## Supplementary Data 1 for "A genomic portrait of zebrafish transposable elements and their spatiotemporal embryonic expression": danRer11.nonalt.fa.out (part 580 of 591)

```
   253   21.5  1.5  0.0  chrUn_KN149725v1      1352     1416    (68413) + hAT-N91_DR        DNA/hAT-Ac                1     66   (289) 3675227 *
   262   23.1 17.3  1.2  chrUn_KN149725v1      1389     1504    (68325) + Helitron-N3B_DR   RC/Helitron            5238   5327  (1273) 3675228  
   299   18.1  9.7  0.0  chrUn_KN149725v1      1505     1576    (68253) + hAT-N145_DR       DNA/hAT-Ac              771    849   (742) 3675229  
  2244    9.2 15.3  1.4  chrUn_KN149725v1      1584     1968    (67861) + hAT-N38_DR        DNA/hAT-hAT6              2    439   (590) 3675230  
  1985    8.1  0.0  0.4  chrUn_KN149725v1      1968     2226    (67603) C HarbingerN6_DR    DNA/PIF-Harbinger     (135)    258       1 3675231 *
   271   14.6  0.0  0.0  chrUn_KN149725v1      2227     2263    (67566) + hAT-N38_DR        DNA/hAT-hAT6            440    476   (553) 3675232 *
   308   16.4  2.1 11.4  chrUn_KN149725v1      2253     2348    (67481) C hAT5-N2_DR        DNA/hAT-hAT5         (1684)    901     814 3675233 *
  3758    6.9  1.4  0.0  chrUn_KN149725v1      2265     2784    (67045) + Mariner-N38_DR    DNA/TcMar-Tc1             8    534    (13) 3675234  
  1582    8.9  4.7  2.1  chrUn_KN149725v1      2802     3075    (66754) + hAT-N38_DR        DNA/hAT-hAT6            518    798   (231) 3675235  
  1128    9.4  0.0  0.6  chrUn_KN149725v1      3075     3235    (66594) C DIRS-N3_DR        LTR/Ngaro            (4867)   1370    1211 3675236 *
  2156   18.3  3.5  1.1  chrUn_KN149725v1      3231     3765    (66064) C DNA-6-N8_DR       DNA                  (1117)   1191     644 3675237  
  1042   11.5  1.3  0.0  chrUn_KN149725v1      3814     3970    (65859) + LOOPERN4B_DR      DNA/Kolobok-T2          345    503     (0) 3675238  
   246   14.9  0.0  0.0  chrUn_KN149725v1      4492     4538    (65291) + DNA6-1_DR         DNA/hAT-hAT5            523    569   (580) 3675239  
   225   18.8  1.5  6.2  chrUn_KN149725v1      4546     4613    (65216) + DNA6-7_DR         DNA                       1     65   (455) 3675240  
  6411   22.2  2.0  2.3  chrUn_KN149725v1      4637     6675    (63154) C DNA-6-N8_DR       DNA                   (169)   2139      31 3675237  
  1291   27.2  8.0  5.5  chrUn_KN149725v1      6680     7616    (62213) + Gypsy-199_DR-I    LTR/Gypsy              2712   4215     (1) 3675241 *
  1911   12.5  4.4 10.6  chrUn_KN149725v1      7616     8046    (61783) + Gypsy-242_DR-LTR  LTR/Gypsy                 1    407    (44) 3675241  
   650   12.5  0.0  0.0  chrUn_KN149725v1      8041     8144    (61685) C hAT-N152_DR       DNA/hAT-Blackjack     (226)    104       1 3675242 *
  6730    7.1  2.3  0.5  chrUn_KN149725v1      8186     9103    (60726) + TDR2              DNA/TcMar-Tc1             1    934     (3) 3675243  
   354   13.6  5.6 23.6  chrUn_KN149725v1      9605     9748    (60081) + DNA-N15_DR        DNA                      11    133   (272) 3675244  
   344   15.8  0.0  0.0  chrUn_KN149725v1      9746     9802    (60027) + DNA-N15_DR        DNA                      77    133   (272) 3675245 *
   288    9.6  9.6  0.0  chrUn_KN149725v1      9800     9851    (59978) + DNA-N15_DR        DNA                      77    133   (272) 3675245 *
   343   15.8  0.0  0.0  chrUn_KN149725v1      9849     9905    (59924) + DNA-N15_DR        DNA                      77    133   (272) 3675245  
   264   16.1  3.2  0.0  chrUn_KN149725v1      9903     9964    (59865) + DNA-N15_DR        DNA                      77    140   (265) 3675245 *
   353    4.0  2.0  0.0  chrUn_KN149725v1      9966    10015    (59814) + DNA-N15_DR        DNA                      88    138   (267) 3675245  
   271   16.8  5.2  0.0  chrUn_KN149725v1     10062    10125    (59704) + DNA-N15_DR        DNA                      78    133   (272) 3675246 *
   316   19.0  6.1  3.6  chrUn_KN149725v1     10112    10193    (59636) + DNA-N15_DR        DNA                      77    160   (245) 3675247 *
   338   12.2 13.1  0.9  chrUn_KN149725v1     10164    10278    (59551) + DNA-N15_DR        DNA                       6    140   (265) 3675248  
   317   11.4 12.8  2.1  chrUn_KN149725v1     10273    10381    (59448) + DNA-N15_DR        DNA                      11    138   (267) 3675248 *
   214   18.5  5.6  0.0  chrUn_KN149725v1     10375    10428    (59401) + DNA-N15_DR        DNA                      77    133   (272) 3675249 *
   285   18.0  1.6  0.0  chrUn_KN149725v1     10426    10486    (59343) + DNA-N15_DR        DNA                      77    138   (267) 3675249 *
   335    9.1  3.6  0.0  chrUn_KN149725v1     10480    10534    (59295) + DNA-N15_DR        DNA                      77    133   (272) 3675249 *
   363   10.7  1.8  0.0  chrUn_KN149725v1     10532    10587    (59242) + DNA-N15_DR        DNA                      77    133   (272) 3675249  
   279   16.1  3.2  0.0  chrUn_KN149725v1     10585    10646    (59183) + DNA-N15_DR        DNA                      77    140   (265) 3675249 *
   288    9.3  0.0  0.0  chrUn_KN149725v1     10649    10691    (59138) + DNA-N15_DR        DNA                      89    131   (274) 3675249  
   284   10.7  5.6  0.4  chrUn_KN149725v1     10693    10749    (59080) + DNA-N15_DR        DNA                      85    138   (267) 3675249  
   213   15.2 19.4  0.0  chrUn_KN149725v1     10735    10802    (59027) + DNA-N15_DR        DNA                      59    133   (272) 3675250 *
   261   18.9  2.6  5.3  chrUn_KN149725v1     10794    10871    (58958) + DNA-N15_DR        DNA                      77    152   (253) 3675251 *
   330   17.3  4.3  7.7  chrUn_KN149725v1     10856    10949    (58880) + DNA-N15_DR        DNA                      84    174   (231) 3675252  
   383   12.3  0.0  0.0  chrUn_KN149725v1     10951    11007    (58822) + DNA-N15_DR        DNA                      77    133   (272) 3675253  
   310   17.5  0.0  0.0  chrUn_KN149725v1     11005    11061    (58768) + DNA-N15_DR        DNA                      77    133   (272) 3675253 *
   362   12.3  0.0  0.0  chrUn_KN149725v1     11059    11115    (58714) + DNA-N15_DR        DNA                      77    133   (272) 3675253  
   297   15.8  0.0  0.0  chrUn_KN149725v1     11113    11169    (58660) + DNA-N15_DR        DNA                      77    133   (272) 3675253 *
   244   10.0 16.7  0.0  chrUn_KN149725v1     11159    11218    (58611) + DNA-N15_DR        DNA                      64    133   (272) 3675253 *
   349   12.3  0.0  0.0  chrUn_KN149725v1     11216    11272    (58557) + DNA-N15_DR        DNA                      77    133   (272) 3675253  
   203   24.9  2.9  8.0  chrUn_KN149725v1     11219    11262    (58567) C DNA-5-8_DR        DNA/hAT-hAT5          (639)    840     742 3675254 *
   283   11.8  3.9  0.0  chrUn_KN149725v1     11270    11320    (58509) + DNA-N15_DR        DNA                      77    129   (276) 3675255  
   258   15.7  3.9  0.0  chrUn_KN149725v1     11324    11374    (58455) + DNA-N15_DR        DNA                      79    131   (274) 3675255  
   217   23.1  0.0  0.0  chrUn_KN149725v1     11377    11428    (58401) + DNA-N15_DR        DNA                      80    131   (274) 3675255 *
   219   17.0  0.0  5.7  chrUn_KN149725v1     11416    11471    (58358) C DNA-5-8_DR        DNA/hAT-hAT5          (798)    682     628 3675254 *
   347    9.3  0.0  0.0  chrUn_KN149725v1     11431    11484    (58345) + DNA-N15_DR        DNA                      80    133   (272) 3675256  
   337   10.9  3.6  0.0  chrUn_KN149725v1     11482    11536    (58293) + DNA-N15_DR        DNA                      77    133   (272) 3675256 *
   223   24.1  7.6  0.0  chrUn_KN149725v1     11485    11509    (58320) + hAT-N53B_DR       DNA/hAT-Ac             1465   1549  (2628) 3675257 *
   273   13.9  0.0  0.0  chrUn_KN149725v1     11534    11576    (58253) + DNA-N15_DR        DNA                      77    119   (286) 3675258  
   242   21.8  0.0  0.0  chrUn_KN149725v1     11577    11587    (58242) + hAT-N160_DR       DNA/hAT-Ac             1189   1242   (922) 3675259  
   550   17.5  2.2  7.7  chrUn_KN149725v1     11589    11767    (58062) + DNA-N15_DR        DNA                      78    247   (158) 3675260  
   533    4.8 25.7  0.0  chrUn_KN149725v1     11683    11787    (58042) C EnSpm-N3C_DR      DNA/CMC-EnSpm         (137)    146      15 3675261 *
   342   17.4  1.4  0.0  chrUn_KN149725v1     12296    12364    (57465) + DNA8-20_DR        DNA/hAT               12690  12759  (8029) 3675262 *
  1474    9.2  5.8  2.0  chrUn_KN149725v1     12311    12553    (57276) C SINE_DR1          SINE                    (5)    253       2 3675263  
   555   12.2  5.0  1.9  chrUn_KN149725v1     12473    12572    (57257) C L2-33_DRe         LINE/L2                (21)   1427    1325 3675264 *
   509   17.6  4.8  4.0  chrUn_KN149725v1     12573    12596    (57233) C LINEX-1_DR        Retroposon            (578)    227     103 3675265  
   382   13.5  0.0  1.4  chrUn_KN149725v1     12591    12665    (57164) C L2-56_DR          LINE/L2                 (5)   1247    1174 3675266 *
  4565    2.9  3.6  0.0  chrUn_KN149725v1     12603    13152    (56677) C SINE3-1a          SINE/5S-Deu-L2          (0)    570       1 3675267  
   323    9.1  0.0  0.0  chrUn_KN149725v1     13206    13249    (56580) + DNA-N15_DR        DNA                      89    132   (273) 3675268  
   337   11.3  0.0  0.0  chrUn_KN149725v1     13252    13304    (56525) + DNA-N15_DR        DNA                      81    133   (272) 3675268  
   229   20.7  0.0  1.7  chrUn_KN149725v1     13256    13314    (56515) C DNA-5-8_DR        DNA/hAT-hAT5          (700)    780     723 3675269 *
   234   15.5  6.9  0.0  chrUn_KN149725v1     13302    13359    (56470) + DNA-N15_DR        DNA                      77    138   (267) 3675270 *
   282   17.5  0.0  0.0  chrUn_KN149725v1     13353    13409    (56420) + DNA-N15_DR        DNA                      77    133   (272) 3675270 *
   323   15.8  0.0  0.0  chrUn_KN149725v1     13407    13463    (56366) + DNA-N15_DR        DNA                      77    133   (272) 3675270  
   254   15.6  0.0  0.0  chrUn_KN149725v1     13461    13505    (56324) + DNA-N15_DR        DNA                      77    121   (284) 3675270 *
   354   12.3  0.0  0.0  chrUn_KN149725v1     13512    13568    (56261) + DNA-N15_DR        DNA                      77    133   (272) 3675270 *
   442    4.9  1.6  0.0  chrUn_KN149725v1     13566    13626    (56203) + DNA-N15_DR        DNA                      77    138   (267) 3675270  
   333   17.5  7.5  0.0  chrUn_KN149725v1     13627    13644    (56185) + hAT-N160_DR       DNA/hAT-Ac             1189   1273   (891) 3675271  
   274   13.9  0.0  0.0  chrUn_KN149725v1     13632    13674    (56155) + DNA-N15_DR        DNA                      89    131   (274) 3675272 *
   295   16.7  0.0  0.0  chrUn_KN149725v1     13676    13729    (56100) + DNA-N15_DR        DNA                      79    132   (273) 3675272  
   227   21.4  1.8  0.0  chrUn_KN149725v1     13682    13737    (56092) + hAT-N160_DR       DNA/hAT-Ac             1197   1253   (911) 3675273 *
   227   13.5 19.2  0.0  chrUn_KN149725v1     13720    13771    (56058) C DNA-5-8_DR        DNA/hAT-hAT5          (798)    682     619 3675269 *
   369    7.5  1.9  0.0  chrUn_KN149725v1     13736    13788    (56041) + DNA-N15_DR        DNA                      85    138   (267) 3675274  
   309   14.7 11.9  0.8  chrUn_KN149725v1     13782    13894    (55935) + DNA-N15_DR        DNA                      11    138   (267) 3675275 *
   328   16.2  9.8  9.8  chrUn_KN149725v1     13880    14002    (55827) + DNA-N15_DR        DNA                      16    138   (267) 3675275  
   279   16.4  1.6  0.0  chrUn_KN149725v1     14097    14157    (55672) + DNA-N15_DR        DNA                      77    138   (267) 3675276 *
   375   10.5  0.0  0.0  chrUn_KN149725v1     14151    14207    (55622) + DNA-N15_DR        DNA                      77    133   (272) 3675276  
   285   15.6  0.0  3.1  chrUn_KN149725v1     14205    14270    (55559) + DNA-N15_DR        DNA                      77    140   (265) 3675276 *
   331    6.7  0.0  0.0  chrUn_KN149725v1     14271    14315    (55514) + DNA-N15_DR        DNA                      89    133   (272) 3675276  
   234   15.2  5.1  0.0  chrUn_KN149725v1     14313    14371    (55458) + DNA-N15_DR        DNA                      77    138   (267) 3675276 *
   351   10.9  7.8  0.0  chrUn_KN149725v1     14358    14421    (55408) + DNA-N15_DR        DNA                      65    133   (272) 3675276  
   293   19.3  0.0  0.0  chrUn_KN149725v1     14419    14475    (55354) + DNA-N15_DR        DNA                      77    133   (272) 3675276 *
   223   18.5  5.6  0.0  chrUn_KN149725v1     14473    14526    (55303) + DNA-N15_DR        DNA                      77    133   (272) 3675276 *
   326   22.7  3.4  0.0  chrUn_KN149725v1     14518    14605    (55224) C EnSpm-N3C_DR      DNA/CMC-EnSpm         (163)    120      30 3675277  
  1170   15.5  0.5  0.5  chrUn_KN149725v1     14940    15153    (54676) + hAT-N170_DR       DNA/Merlin                3    216     (0) 3675278  
  3499    8.1  3.0  0.7  chrUn_KN149725v1     15338    15872    (53957) + Mariner-N38_DR    DNA/TcMar-Tc1             1    547     (0) 3675279  
   328   13.8  1.7  0.0  chrUn_KN149725v1     15827    15884    (53945) C Zisupton-6_DR     DNA/Zisupton        (13126)   8990    8932 3675280 *
   269   27.8 11.4  3.4  chrUn_KN149725v1     15957    16176    (53653) + Sola2-N2_DR       DNA/Sola-2             2459   2695  (1338) 3675281 *
   350   14.2  0.0  7.7  chrUn_KN149725v1     16098    16181    (53648) + DNA6-9_DR         DNA/hAT-hAT5            617    694     (0) 3675282  
   735   14.8  9.6  0.6  chrUn_KN149725v1     16219    16251    (53578) C hAT-N198_DR       DNA/hAT-Charlie       (382)   1017     848 3675283  
   832    9.0  0.0  0.8  chrUn_KN149725v1     16252    16374    (53455) C CryptonV-3_DR     DNA/Crypton-V       (22315)   1138    1017 3675284  
   367   16.1  3.1  3.1  chrUn_KN149725v1     16298    16393    (53436) + EnSpm-N11_DR      DNA/CMC-EnSpm          1464   1559  (3794) 3675285 *
  2009   11.9  0.3  0.3  chrUn_KN149725v1     16484    16784    (53045) + TC1DR2            DNA/TcMar-Tc1            77    646   (496) 3675286  
  5266    9.8  1.8  3.6  chrUn_KN149725v1     16785    17584    (52245) C DNA2-2_DR         DNA                     (0)    786       1 3675287  
  3460    9.6  1.2  0.4  chrUn_KN149725v1     17590    18081    (51748) + hAT-N203_DR       DNA/hAT-Tip100         1056   1551  (3990) 3675288  
  1766   11.4  5.2  0.0  chrUn_KN149725v1     18083    18354    (51475) + TC1DR2            DNA/TcMar-Tc1           376    661   (215) 3675289  
   228   32.3  9.9  1.8  chrUn_KN149725v1     18318    18347    (51482) C EnSpm-N40_DR      DNA/CMC-EnSpm        (1958)   3436    3223 3675290 *
  1219    8.3  8.3  0.0  chrUn_KN149725v1     18348    18515    (51314) C TDR19             DNA/hAT-Charlie       (206)    199      18 3675291  
  2119    3.6  0.0  0.0  chrUn_KN149725v1     18517    18766    (51063) + Harbinger-N17_DR  DNA/PIF-Harbinger         1    250  (1395) 3675292  
  3410    3.6  0.0  0.0  chrUn_KN149725v1     18767    19159    (50670) C HarbingerN6_DR    DNA/PIF-Harbinger       (0)    393       1 3675293  
  2724    3.0  6.5  0.0  chrUn_KN149725v1     19161    19496    (50333) + Harbinger-N17_DR  DNA/PIF-Harbinger      1288   1645     (0) 3675294  
   915   14.2  6.2  3.0  chrUn_KN149725v1     19507    19731    (50098) + TC1DR2            DNA/TcMar-Tc1           645    876     (0) 3675295  
   206   18.4  0.0  0.0  chrUn_KN149725v1     19698    19735    (50094) C Tc1-8_DR          DNA/TcMar-Tc1        (1104)     38       1 3675296 *
   255   23.8  0.0  5.0  chrUn_KN149725v1     20339    20422    (49407) + hAT-N22C_DR       DNA/hAT-Ac               11     90   (604) 3675297  
   462   14.6 13.3  3.0  chrUn_KN149725v1     20424    20543    (49286) + L1-96_DR          LINE/L1                1211   1342   (496) 3675298  
   540   14.4  7.0  3.0  chrUn_KN149725v1     20551    20679    (49150) + EnSpm-N21_DR      DNA/CMC-EnSpm            40    173   (306) 3675299  
   224   22.1 15.7  5.4  chrUn_KN149725v1     20567    20678    (49151) C EnSpm-N21_DR      DNA/CMC-EnSpm          (55)    424     300 3675300 *
  8574    3.9  0.3  0.1  chrUn_KN149725v1     20679    21707    (48122) C hAT-N96_DR        DNA/hAT-Ac              (0)   1031       1 3675301  
   744   10.0  1.7  0.0  chrUn_KN149725v1     21708    21825    (48004) + EnSpm-N21_DR      DNA/CMC-EnSpm           165    284   (195) 3675302  
  1369    9.2  1.0  0.5  chrUn_KN149725v1     21826    22021    (47808) + L2-6_DRe          LINE/L2                1853   2049   (292) 3675303  
  4375    7.6 27.9  2.2  chrUn_KN149725v1     22022    22811    (47018) + hAT-N47B_DR       DNA/hAT-Tip100            1    988     (0) 3675304  
  1517   13.3  2.3  5.0  chrUn_KN149725v1     22812    23119    (46710) + L2-6_DRe          LINE/L2                2042   2341     (0) 3675303  
  6618   10.6  9.2 12.0  chrUn_KN149725v1     23146    24509    (45320) + Tc1-4_DR          DNA/TcMar-Tc1             1   1330   (242) 3675305  
  1244   12.1  5.1  0.9  chrUn_KN149725v1     24510    24726    (45103) C DIRS-4N1-LTR_DR   LTR/Ngaro               (0)    354     129 3675306  
  1734   10.1  0.4  1.2  chrUn_KN149725v1     24736    24986    (44843) + Harbinger-N10_DR  DNA/PIF-Harbinger         1    249    (79) 3675307  
  5453    8.2  1.9  1.4  chrUn_KN149725v1     24988    25831    (43998) C LTR1_DR           LTR/Gypsy?              (0)    848       1 3675308  
   552    7.6  5.1  0.0  chrUn_KN149725v1     25832    25910    (43919) + Harbinger-N10_DR  DNA/PIF-Harbinger       246    328     (0) 3675309  
   707   17.6  0.0  0.8  chrUn_KN149725v1     25911    26035    (43794) C DIRS-7_DR         LTR/Ngaro             (239)   5154    5031 3675310 *
   799   12.9  0.4 17.3  chrUn_KN149725v1     26018    26260    (43569) + Tc1-4_DR          DNA/TcMar-Tc1          1365   1572     (0) 3675311  
   756    7.0 19.2  1.8  chrUn_KN149725v1     26263    26408    (43421) + EnSpm-N21_DR      DNA/CMC-EnSpm           306    476     (3) 3675312  
  1069   22.9  9.5  3.0  chrUn_KN149725v1     26805    26875    (42954) C EnSpm-N13_DR      DNA/CMC-EnSpm       (19974)   2175    1783 3675313  
  1488   17.7  9.7  0.0  chrUn_KN149725v1     26876    27174    (42655) C SINE2-4_DR        SINE/tRNA-V-RTE         (6)    365      38 3675314  
   262   27.3  4.7  6.3  chrUn_KN149725v1     27077    27205    (42624) C DIRS-9_DR         LTR/Ngaro             (262)   6169    6043 3675315 *
   207   23.6  0.0 12.8  chrUn_KN149725v1     27170    27266    (42563) + CryptonV-N5_DR    DNA/Crypton-V          3002   3087 (21450) 3675316 *
  1551    4.7  1.0  0.0  chrUn_KN149725v1     27181    27373    (42456) C hAT-N4C_DR        DNA/hAT-Charlie         (0)    195       1 3675317  
   241   25.0  0.0  0.0  chrUn_KN149725v1     27317    27384    (42445) C CryptonV-N5_DR    DNA/Crypton-V       (21468)   3069    3002 3675318 *
   226   18.6  4.7  0.0  chrUn_KN149725v1     27364    27406    (42423) C HE1_DR1           SINE/tRNA-V-RTE       (229)     53       9 3675319 *
   297   16.6  7.5  1.4  chrUn_KN149725v1     27544    27555    (42274) C DNA2-14_DR        DNA                  (2698)   4924    4909 3675320  
  3504    3.4  0.0  0.0  chrUn_KN149725v1     27556    27962    (41867) + DNA-2-2_DR        DNA                       1    407     (0) 3675321  
  1102   14.9  1.5  6.7  chrUn_KN149725v1     28621    28882    (40947) C DIRS-1-LTR_DR     LTR/Ngaro               (2)    620     393 3675322  
  5974    1.4  0.8  0.0  chrUn_KN149725v1     28883    29551    (40278) + HarbingerN2_DR    DNA/PIF-Harbinger         1    674     (0) 3675323  
  2129    8.2 16.0  0.0  chrUn_KN149725v1     29577    29944    (39885) + HATN1_DR          DNA/hAT                   1    427     (0) 3675324  
   343   23.8  4.8  1.9  chrUn_KN149725v1     29945    30032    (39797) + DNA-2-32_DR       DNA/CMC-EnSpm?         3957   4047  (4735) 3675325 *
  1263    8.9  0.6  0.6  chrUn_KN149725v1     29944    30123    (39706) C DIRS-1-LTR_DR     LTR/Ngaro             (243)    379     200 3675326  
   257   21.6  1.1  4.5  chrUn_KN149725v1     30106    30128    (39701) + DNA2-7_DR         DNA                    4993   5012  (4638) 3675327 *
  4423    4.8  2.0  0.0  chrUn_KN149725v1     30129    30672    (39157) + Harbinger-8N1_DR  DNA/PIF-Harbinger         1    555     (0) 3675328  
  1050   12.6  7.1  0.0  chrUn_KN149725v1     30678    30859    (38970) C DIRS-1-LTR_DR     LTR/Ngaro             (427)    195       1 3675329  
   324    5.3  0.0  0.5  chrUn_KN149725v1     30860    30909    (38920) + Polinton-4_DR     DNA/Maverick          12647  12700  (7587) 3675330 *
   932    9.2  8.4  0.0  chrUn_KN149725v1     30889    31030    (38799) C CR1-49_DR         LINE/L2                 (0)   2425    2272 3675331  
   256   18.8  1.5  3.1  chrUn_KN149725v1     31011    31076    (38753) C MOSAT_DR          Satellite             (776)   1311    1247 3675332 *
  6225    1.8  4.2  0.3  chrUn_KN149725v1     31027    31763    (38066) C Helitron-N4_DR    RC/Helitron             (0)   1163     398 3675333  
   384   14.5  0.0 11.4  chrUn_KN149725v1     31751    31828    (38001) + Helitron-2_DR     RC/Helitron           23287  23356  (4056) 3675334 *
   465    9.8  0.0  0.0  chrUn_KN149725v1     31768    31828    (38001) + DNA8-10_DR        DNA/hAT-Ac             2106   2166  (1852) 3675335 *
   852    3.0  0.0  0.0  chrUn_KN149725v1     31786    31885    (37944) C Helitron-N4_DR    RC/Helitron           (634)    529     430 3675336  
   459   14.1  2.6  0.0  chrUn_KN149725v1     31829    31841    (37988) + DNA8-17_DR        DNA/hAT-Tip100         1582   1657   (156) 3675337 *
  9036    4.7  3.9  0.9  chrUn_KN149725v1     31886    33083    (36746) C LOOPERN1_DR       DNA/Kolobok-T2          (0)   1234       1 3675338  
   215    0.0  0.0  0.0  chrUn_KN149725v1     33068    33091    (36738) C Gypsy-175_DR-I    LTR/Gypsy            (2308)    655     632 3675339 *
  3426    3.0  0.0  1.4  chrUn_KN149725v1     33084    33522    (36307) C Helitron-N4_DR    RC/Helitron           (730)    433       1 3675336  
  1428    6.8  0.0  0.0  chrUn_KN149725v1     33521    33712    (36117) C CR1-49_DR         LINE/L2               (149)   2276    2085 3675340 *
  1920    5.0  0.4  0.0  chrUn_KN149725v1     33821    34061    (35768) + TC1DR3B           DNA/TcMar-Tc1           283    524   (365) 3675341  
   725    6.9  0.0  0.0  chrUn_KN149725v1     34060    34160    (35669) C SINE2-3_DR        SINE/tRNA-V-RTE       (267)    101       1 3675342 *
   572   19.2 23.9  0.5  chrUn_KN149725v1     34161    34226    (35603) C EnSpm-6N1_DR      DNA/CMC-EnSpm        (3096)   6140    5993 3675343 *
  1641   13.8  3.7  3.4  chrUn_KN149725v1     34172    34523    (35306) + Mariner-N38_DR    DNA/TcMar-Tc1           149    501    (46) 3675344  
   595   19.8 11.1  4.0  chrUn_KN149725v1     34859    35047    (34782) + hAT-N21B_DR       DNA/hAT-Ac              713    914   (387) 3675345  
   470    8.6  3.7  0.0  chrUn_KN149725v1     35045    35125    (34704) C TDR23             DNA                    (30)   1117    1034 3675346 *
  1406    6.6  1.4  0.0  chrUn_KN149725v1     35129    35339    (34490) + TDR23             DNA                     318    531   (616) 3675347  
  3416    5.5  3.3  1.3  chrUn_KN149725v1     35340    35859    (33970) + hAT-N31_DR        DNA/hAT-Ac                1    530   (932) 3675348  
  2815    7.2  0.8  9.5  chrUn_KN149725v1     35860    36351    (33478) C ERV1-N1-LTR_DR    LTR/ERV1              (426)    454       2 3675349  
  4946   11.2  5.0  1.6  chrUn_KN149725v1     36352    37144    (32685) + hAT-N31_DR        DNA/hAT-Ac              567   1386    (76) 3675350  
  3111    8.2  5.0  1.0  chrUn_KN149725v1     37186    37664    (32165) + TDR23             DNA                     525   1022   (125) 3675351  
  1163   10.4 15.8  0.8  chrUn_KN149725v1     37665    37886    (31943) C HATN8_DR          DNA/Zisupton            (0)    255       1 3675352  
   416    8.9  0.0  7.3  chrUn_KN149725v1     37888    37960    (31869) + TDR23             DNA                    1078   1145     (2) 3675353  
  1696    8.6  5.7  0.7  chrUn_KN149725v1     38457    38737    (31092) + LOOPERN6B_DR      DNA/Kolobok-T2?           1    295   (501) 3675354  
   302   13.5  1.9  0.0  chrUn_KN149725v1     38745    38796    (31033) + SINE3-1a          SINE/5S-Deu-L2           49    101   (469) 3675355  
  4001    5.5  2.0  1.1  chrUn_KN149725v1     38807    39356    (30473) + Harbinger-8N1_DR  DNA/PIF-Harbinger         1    555     (0) 3675356  
  1156   15.1  5.9  2.9  chrUn_KN149725v1     39406    39643    (30186) + SINE3-1a          SINE/5S-Deu-L2          239    483    (87) 3675355  
   244   12.7  5.5  0.0  chrUn_KN149725v1     39656    39710    (30119) + Kolobok-N15_DR    DNA/Kolobok             258    315   (597) 3675357  
   978   17.9  9.7  0.0  chrUn_KN149725v1     39766    39960    (29869) C TDR8D             DNA                     (0)    679     466 3675358  
  2674   15.7  2.3 20.1  chrUn_KN149725v1     39971    40751    (29078) C MuDR-N1_DR        DNA/MULE-MuDR           (0)    896     232 3675359  
  1069   19.5  3.4  1.6  chrUn_KN149725v1     40763    41032    (28797) C DIRS-1-LTR_DR     LTR/Ngaro               (2)    620     357 3675360 *
  2147    5.2  0.0  1.1  chrUn_KN149725v1     41030    41319    (28510) + HE2_DR            SINE/tRNA-V-RTE          75    361     (2) 3675361  
  1716   12.6 10.9  2.9  chrUn_KN149725v1     41054    41438    (28391) C DNAX-23_DR        DNA                  (2082)   9719    9305 3675362 *
  1842   15.5  3.6  0.8  chrUn_KN149725v1     41314    41670    (28159) C DIRS-1-LTR_DR     LTR/Ngaro             (251)    371       5 3675360  
   969   12.0  6.2  0.5  chrUn_KN149725v1     41678    41849    (27980) + hAT-N45C_DR       DNA/hAT?                620    801   (436) 3675363  
  1867    8.1  1.5  0.0  chrUn_KN149725v1     41850    42109    (27720) C HARBINGERN2B_DR   DNA/PIF-Harbinger       (0)    799     536 3675364  
   908    5.1  0.0  0.0  chrUn_KN149725v1     42143    42260    (27569) C hAT-32N1B_DR      DNA/hAT-Charlie         (0)    683     566 3675365  
   233   19.4  0.0  3.7  chrUn_KN149725v1     42206    42344    (27485) C Dada-U6_DR        DNA/Dada             (1723)   7240    7107 3675366 *
  1091    4.9  1.0  0.3  chrUn_KN149725v1     42224    42514    (27315) C EnSpm-N25_DR      DNA/CMC-EnSpm        (8117)   1119     546 3675367  
   774   20.6  0.0  0.0  chrUn_KN149725v1     42249    42568    (27261) + Zisupton-6_DR     DNA/Zisupton           8577   8896 (13220) 3675368 *
  1923   18.7  0.0  3.0  chrUn_KN149725v1     42285    42807    (27022) C Zisupton-6_DR     DNA/Zisupton        (13224)   8892    8385 3675369  
   638    2.7  0.0 48.6  chrUn_KN149725v1     42433    42679    (27150) + EnSpm-N42_DR      DNA/CMC-EnSpm           546    816   (436) 3675370 *
   447   18.8  0.6  2.4  chrUn_KN149725v1     42680    42848    (26981) C Penelope-1_DR     LINE/Penelope         (330)   4116    3951 3675371 *
  1581    6.8  8.9  0.0  chrUn_KN149725v1     42802    43038    (26791) C hAT-32N1B_DR      DNA/hAT-Charlie       (430)    253       1 3675365  
   638    2.7  0.0 48.6  chrUn_KN149725v1     42849    42866    (26963) + EnSpm-N42_DR      DNA/CMC-EnSpm           817    837   (415) 3675370 *
 10682    3.9  0.8  1.7  chrUn_KN149725v1     43103    44524    (25305) C ERV1-N3-LTR_DR    LTR/ERV1                (0)   1409       1 3675372  
   480   12.8  3.9  0.0  chrUn_KN149725v1     44525    44594    (25235) C TDR8D             DNA                   (606)     73       1 3675358  
  2552    7.7  5.5  0.0  chrUn_KN149725v1     44617    44981    (24848) C HarbingerN6_DR    DNA/PIF-Harbinger       (0)    393       9 3675373  
   264   21.6  0.0  0.0  chrUn_KN149725v1     45057    45107    (24722) + ENSPM-6_DR        DNA/CMC-EnSpm         19168  19218 (13398) 3675374  
   556   17.0  6.2  0.7  chrUn_KN149725v1     46204    46333    (23496) C EnSpm-N37_DR      DNA/CMC-EnSpm        (6167)    480     344 3675375 *
   751   12.8  1.8  0.3  chrUn_KN149725v1     46218    46339    (23490) C HE1_DR1           SINE/tRNA-V-RTE        (29)    373     157 3675376  
  1189    7.7  6.6  0.5  chrUn_KN149725v1     46340    46522    (23307) + TDR19C            DNA/hAT-Charlie           1    194   (202) 3675377  
   320   22.4  0.0  0.0  chrUn_KN149725v1     46455    46530    (23299) + DNA6-10_DR        DNA                    2745   2820  (3886) 3675378 *
   669    9.6 10.4  0.0  chrUn_KN149725v1     46523    46637    (23192) C HE1_DR1           SINE/tRNA-V-RTE       (145)    257     131 3675379  
  6952    0.7  4.9  0.0  chrUn_KN149725v1     46638    47473    (22356) + hAT-N163B_DR      DNA/hAT-Charlie           1    877     (0) 3675380  
   216    7.3  2.3  4.8  chrUn_KN149725v1     47438    47480    (22349) C TDR19             DNA/hAT-Charlie       (168)    237     196 3675381 *
   905   10.3  0.0  0.0  chrUn_KN149725v1     47474    47609    (22220) C SINE2-5_DR        SINE/tRNA-V-RTE       (145)    137       2 3675382  
   730   20.4  0.7  0.0  chrUn_KN149725v1     47610    47625    (22204) C CryptonV-N4_DR    DNA/Crypton-V        (4473)   9020    8868 3675383  
  2156    6.2  1.3  0.0  chrUn_KN149725v1     47637    47945    (21884) + TDR16             DNA/Merlin                1    313     (0) 3675384  
   286   18.3 10.3  6.6  chrUn_KN149725v1     47946    47975    (21854) C EnSpm-N59_DR      DNA/CMC-EnSpm?        (746)   2923    2890 3675385  
   274   20.0  0.0  0.0  chrUn_KN149725v1     47958    48012    (21817) C ERV1-N5-LTR_DR    LTR/ERV1               (76)    619     565 3675386 *
   223    9.1  0.0  0.0  chrUn_KN149725v1     48410    48442    (21387) + TC1DR3            DNA/TcMar-Tc1             1     33  (1192) 3675387  
  3170    4.1  5.4  0.9  chrUn_KN149725v1     48456    48895    (20934) C ERV2_DR-LTR       LTR/ERV1                (0)    586     127 3675388  
  5775    2.4  6.7  0.0  chrUn_KN149725v1     48896    49632    (20197) C DNA2-2_DR         DNA                     (0)    786       1 3675389  
   920    3.9  2.4  0.0  chrUn_KN149725v1     49635    49761    (20068) C ERV2_DR-LTR       LTR/ERV1              (456)    130       1 3675388  
   678    4.3  0.0  3.3  chrUn_KN149725v1     49762    49839    (19990) + hAT-32_DR         DNA/hAT-Charlie        2338   2412     (0) 3675390  
   711    5.3  0.0  0.0  chrUn_KN149725v1     49840    49928    (19901) + TC1DR3B           DNA/TcMar-Tc1           107    195   (694) 3675391  
  4183    6.8  9.5  0.0  chrUn_KN149725v1     49931    50562    (19267) + TC1DR3            DNA/TcMar-Tc1           530   1221     (4) 3675392  
   265    2.7  2.7  0.0  chrUn_KN149725v1     50532    50568    (19261) C DNA8-26_DR        DNA                  (2990)   1540    1503 3675393 *
   201   18.1  1.5  6.5  chrUn_KN149725v1     51418    51482    (18347) + IS3EU-4_DR        DNA/IS3EU              4279   4340 (10689) 3675394 *
   216   11.6  0.0  0.0  chrUn_KN149725v1     51436    51485    (18344) + EnSpm-N40B_DR     DNA/CMC-EnSpm          2983   3013  (2494) 3675395 *
   734   15.1 16.7  2.6  chrUn_KN149725v1     51442    51645    (18184) + ANGEL             DNA/Kolobok               1    232    (77) 3675396  
   212   26.0  6.4  4.7  chrUn_KN149725v1     51546    51602    (18227) + DNA7-N1_DR        DNA/Zisupton           8138   8236  (2181) 3675397 *
   242   22.2  0.0  0.0  chrUn_KN149725v1     51603    51656    (18173) C EnSpm-14_DR       DNA/CMC-EnSpm        (1937)   5212    5159 3675398  
   212   26.0  6.4  4.7  chrUn_KN149725v1     51657    51670    (18159) + DNA7-N1_DR        DNA/Zisupton           8237   8264  (2153) 3675397 *
  1655   16.4 30.6  0.5  chrUn_KN149725v1     51658    52246    (17583) + Kolobok-N1_DR     DNA/Kolobok-T2?          16    780    (19) 3675399  
  1846   17.0 27.0  0.4  chrUn_KN149725v1     52366    52962    (16867) + Kolobok-N1_DR     DNA/Kolobok-T2?          16    770    (29) 3675400  
  1377   14.1 13.4  2.4  chrUn_KN149725v1     53098    53396    (16433) C Kolobok-N1_DR     DNA/Kolobok-T2?        (30)    769     439 3675401  
   374   25.3  8.2  3.2  chrUn_KN149725v1     53418    53446    (16383) + hAT-N127_DR       DNA/hAT-Charlie       10016  10169   (147) 3675402  
   525   13.1  7.6  3.2  chrUn_KN149725v1     53447    53564    (16265) + ANGEL             DNA/Kolobok              78    200   (109) 3675403  
   505   12.8  2.9  3.6  chrUn_KN149725v1     53526    53663    (16166) C hAT-N134B_DR      DNA/hAT?               (76)    850     714 3675404 *
   626   13.4  4.1  0.0  chrUn_KN149725v1     53551    53722    (16107) C Kolobok-4_DR      DNA/Kolobok-T2       (1394)   5237    5059 3675405 *
  1141    8.5  0.0 35.9  chrUn_KN149725v1     53570    53936    (15893) + EnSpm-N42_DR      DNA/CMC-EnSpm           546    815   (437) 3675406  
  1141   20.8  0.5 26.8  chrUn_KN149725v1     53597    54010    (15819) + Zisupton-6_DR     DNA/Zisupton           8392   8719 (13397) 3675407  
   425   15.6  0.0  5.7  chrUn_KN149725v1     53914    54042    (15787) + hAT-N134B_DR      DNA/hAT?                714    835    (91) 3675408 *
   259   20.2  7.0  2.2  chrUn_KN149725v1     54007    54092    (15737) C Dada-U1A_DR       DNA/Dada             (5241)   5738    5649 3675409 *
   232    0.9  0.0  0.0  chrUn_KN149725v1     54242    54271    (15558) C Zisupton-6_DR     DNA/Zisupton        (13191)   8925    8892 3675410  
  1323   16.7 15.3  1.9  chrUn_KN149725v1     54414    54780    (15049) + Kolobok-N1_DR     DNA/Kolobok-T2?           1    415   (384) 3675411  
   337   12.7  6.9  1.3  chrUn_KN149725v1     54790    54861    (14968) + Kolobok-N1_DR     DNA/Kolobok-T2?         534    609   (190) 3675412  
   382   19.3  0.0  1.1  chrUn_KN149725v1     54871    54959    (14870) C Kolobok-N1_DR     DNA/Kolobok-T2?       (698)    101      14 3675401  
  2141   13.4 27.1  1.7  chrUn_KN149725v1     55065    55685    (14144) + Kolobok-N1_DR     DNA/Kolobok-T2?           5    780    (19) 3675413  
  1710   16.8 30.3  0.4  chrUn_KN149725v1     55770    56373    (13456) + Kolobok-N1_DR     DNA/Kolobok-T2?          16    799     (0) 3675414  
   701   14.8 12.7  3.7  chrUn_KN149725v1     56450    56646    (13183) + ANGEL             DNA/Kolobok              96    309     (0) 3675415  
  1618   11.7 27.3  0.0  chrUn_KN149725v1     56977    57386    (12443) C L2-3_DRe          LINE/L2                (10)   5058    4537 3675416  
   272    8.3  2.1  0.0  chrUn_KN149725v1     57384    57431    (12398) + Helitron-1N2_DR   RC/Helitron               1     49  (2145) 3675417 *
  9132    7.7  9.4  0.8  chrUn_KN149725v1     57398    59013    (10816) + Helitron-1_DR     RC/Helitron           24582  26237    (63) 3675418  
  3489    5.1  7.0  1.5  chrUn_KN149725v1     59017    59534    (10295) C BEL-69_DR-LTR     LTR/Pao                 (1)    546       1 3675419  
  2130    6.8  1.3  1.3  chrUn_KN149725v1     59539    59849     (9980) C L2-11_DRe         LINE/L2                 (3)   1974    1664 3675420  
  2513   10.5  6.2  0.0  chrUn_KN149725v1     59850    60268     (9561) C DNA-N35_DR        DNA                     (0)   1184     740 3675421  
  1984    8.7  2.4  2.1  chrUn_KN149725v1     60290    60619     (9210) C EnSpm-4_DR        DNA/CMC-EnSpm        (6396)   2644    2314 3675422  
  1708   12.1  6.1  7.5  chrUn_KN149725v1     60292    60684     (9145) + EnSpm-4_DR        DNA/CMC-EnSpm          1807   2194  (6846) 3675423 *
   732    4.3  0.0  0.0  chrUn_KN149725v1     60685    60778     (9051) C L2-11_DRe         LINE/L2               (623)   1354    1261 3675420  
  4740    5.8  0.0 15.4  chrUn_KN149725v1     60809    61661     (8168) + L2-35_DRe         LINE/L2                1859   2597     (3) 3675424  
  2370    7.8  6.5  0.0  chrUn_KN149725v1     61676    62047     (7782) C L2-11_DRe         LINE/L2               (776)   1201     806 3675420  
   577    8.3  2.4  0.0  chrUn_KN149725v1     62027    62110     (7719) C L2-3_DRe          LINE/L2               (517)   4551    4466 3675416 *
  2019    9.4  0.3  0.0  chrUn_KN149725v1     62124    62420     (7409) C L2-3_DRe          LINE/L2               (733)   4335    4038 3675416  
  5143    5.7  2.0  0.7  chrUn_KN149725v1     62820    63527     (6302) C L2-49_DR          LINE/L2                 (3)   2885    2169 3675425  
  1240   15.2 19.6  0.7  chrUn_KN149725v1     63573    63944     (5885) C HATN12_DR         DNA/hAT-Ac              (0)    579     138 3675426  
  4227    7.8  5.5  3.2  chrUn_KN149725v1     63945    64622     (5207) + DNA14-5-1_DR      DNA                       1    693     (0) 3675427  
   446   12.5  4.5  1.0  chrUn_KN149725v1     64623    64721     (5108) C HATN12B_DR        DNA/hAT-Ac            (556)    139      40 3675428  
   998    9.6  0.0  2.7  chrUn_KN149725v1     64842    64991     (4838) C SINE3-1a          SINE/5S-Deu-L2          (0)    570     425 3675429  
  7753    4.8  0.6  4.1  chrUn_KN149725v1     64993    66092     (3737) C DNA-8-1_DR        DNA/hAT-Ac            (269)   1063       1 3675430  
   446   17.6  3.7  4.7  chrUn_KN149725v1     66093    66164     (3665) + EnSpm-N48B_DR     DNA/CMC-EnSpm          1567   1637  (5322) 3675431  
  9111    5.0  0.8  1.9  chrUn_KN149725v1     66165    67411     (2418) + LOOPERN1_DR       DNA/Kolobok-T2            1   1234     (0) 3675432  
   254   16.3  0.0  0.0  chrUn_KN149725v1     67412    67453     (2376) C SINE3-1a          SINE/5S-Deu-L2        (338)    232     191 3675429  
   597   13.1  4.0  0.0  chrUn_KN149725v1     67465    67563     (2266) + DNA-8-23_DR       DNA/hAT                  34    136   (675) 3675433  
   201   15.4  2.6  0.0  chrUn_KN149725v1     67563    67601     (2228) C TDR22B            DNA                  (1122)    126      87 3675434 *
   277   10.9  0.0  6.5  chrUn_KN149725v1     67574    67622     (2207) C TDR22             DNA                  (1209)     46       1 3675435  
  8376    5.8  0.8  0.1  chrUn_KN149725v1     67647    68764     (1065) C L2-3_DRe          LINE/L2                 (3)   5065    3940 3675436  
  2165   10.3 18.9  0.4  chrUn_KN149725v1     68762    69180      (649) + DNA-8-23_DR       DNA/hAT                 316    811     (0) 3675437 *
   401   14.6  2.6  4.4  chrUn_KN149725v1     69181    69296      (533) C SINE3-1a          SINE/5S-Deu-L2        (374)    196       1 3675429  
   209   23.5  1.2  2.4  chrUn_KN149725v1     69392    69474      (355) + IS3EU-4_DR        DNA/IS3EU             14063  14144   (885) 3675438 *
   239    8.3  0.0 17.7  chrUn_KN149725v1     69402    69474      (355) + HATN16_DR         DNA/hAT-Charlie         727    788   (156) 3675439 *
   301   14.9  0.0 14.6  chrUn_KN149725v1     69419    69591      (238) + Polinton-1_DR     DNA/Maverick          17599  17749   (736) 3675440 *
   386   17.2  0.4 10.1  chrUn_KN149725v1     69475    69665      (164) + (CA)n             Simple_repeat             1    374     (0) 3675441  
   239   15.9  1.2  2.4  chrUn_KN149725v1     69519    69602      (227) C DNA6-6_DR         DNA                  (1266)  10015    9933 3675442 *
   243   15.9  0.4  6.2  chrUn_KN149725v1     69529    69709      (120) + ERV1-N3-I_DR      LTR/ERV1               3593   3766   (825) 3675443 *
   330   19.9  1.4  0.7  chrUn_KN149725v1     69615    69761       (68) + Polinton-1_DR     DNA/Maverick          17592  17739   (746) 3675444 *
   388   21.9  0.0  0.0  chrUn_KN149725v1     69666    69816       (13) C Zisupton-7_DR     DNA/Zisupton         (5541)  11541   11391 3675445  
 32054    5.1  2.1  0.3  chrUn_KN149727v1         1     4238    (20633) C ERV1-3-I_DR       LTR/ERV1             (1812)   5652    1340 3675446  
  8497    8.6  4.7  0.5  chrUn_KN149727v1      4968     6257    (18614) C ERV1-3-I_DR       LTR/ERV1             (6119)   1345       1 3675446  
  3266    1.8  0.3  0.0  chrUn_KN149727v1      6258     6647    (18224) C ERV1-3-LTR_DR     LTR/ERV1                (0)    391       1 3675446  
   379    9.0  0.0  2.6  chrUn_KN149727v1      6648     6707    (18164) + Harbinger3_DR     DNA/PIF-Harbinger      2045   2102  (1497) 3675447 *
  1111    2.3  0.0  0.0  chrUn_KN149727v1      6648     6820    (18051) + (TCTA)n           Simple_repeat             3    175     (0) 3675448 *
 10269    9.8  4.2  3.3  chrUn_KN149727v1      6810     8662    (16209) + MOSAT_DR          Satellite                 1   1868   (219) 3675449 *
 21925    6.5 13.1  6.2  chrUn_KN149727v1      7019    11133    (13738) + Helitron-N5_DR    RC/Helitron            5127   9509     (0) 3675450  
  1009   17.1  3.8 18.7  chrUn_KN149727v1     11134    11659    (13212) C SAT-20_DR         Satellite             (439)    751     292 3675451  
   202   21.7  2.2  0.0  chrUn_KN149727v1     11665    11710    (13161) C DNA-2-11_DR       DNA/TcMar-Fot1        (930)     59      13 3675452  
   405   14.8  2.2  4.4  chrUn_KN149727v1     12312    12403    (12468) C Kolobok-1N2_DR    DNA/Kolobok-T2        (576)    114      25 3675453  
  1327   18.4 16.4  7.4  chrUn_KN149727v1     12684    13953    (10918) C SAT-20_DR         Satellite              (57)   1383       1 3675454  
   278   16.4  5.0 12.6  chrUn_KN149727v1     14011    14129    (10742) C DNA-8-26_DR       DNA/hAT-Tip100        (640)   1534    1424 3675455 *
   571   11.4  2.9  0.0  chrUn_KN149727v1     14050    14154    (10717) C DNA-2-30B_DR      DNA                   (218)    195      88 3675456  
   708   11.5  0.7  0.7  chrUn_KN149727v1     14197    14345    (10526) + Polinton-1N1_DR   DNA/Maverick          12103  12251  (3218) 3675457  
   233   13.8  7.7  0.0  chrUn_KN149727v1     14713    14777    (10094) + Zisupton-6_DR     DNA/Zisupton           4958   5027 (17089) 3675458  
   210   17.6  2.7  0.0  chrUn_KN149727v1     14717    14728    (10143) + hAT-N127_DR       DNA/hAT-Charlie        2077   2106  (8210) 3675459 *
   247    4.3  0.0  2.2  chrUn_KN149727v1     14729    14775    (10096) C DNA9-3_DR         DNA/MULE-MuDR?       (1900)   9479    9434 3675460  
   242   14.9  0.0  0.2  chrUn_KN149727v1     14734    14804    (10067) C Dada-U6_DR        DNA/Dada               (10)   7188    7115 3675461 *
   208   18.2  3.9  0.0  chrUn_KN149727v1     14737    14813    (10058) C EnSpm-N25_DR      DNA/CMC-EnSpm        (2173)   2513    2434 3675462 *
   210   17.6  2.7  0.0  chrUn_KN149727v1     14776    14790    (10081) + hAT-N127_DR       DNA/hAT-Charlie        2107   2152  (8164) 3675459  
   254   15.1  0.0  4.1  chrUn_KN149727v1     15252    15327     (9544) + hAT-N47C_DR       DNA/hAT-Tip100         1180   1252  (1207) 3675463 *
   384   13.7  0.5  0.0  chrUn_KN149727v1     15270    15433     (9438) C Zisupton-7_DR     DNA/Zisupton         (5554)  11528   11370 3675464 *
   450   16.6  0.2 18.0  chrUn_KN149727v1     15292    15314     (9557) + (CA)n             Simple_repeat             1     88   (326) 3675465  
   422   17.1  1.0  5.3  chrUn_KN149727v1     15315    15511     (9360) + DNA-N43_DR        DNA/TcMar-Fot1          533    721   (333) 3675466 *
   606    9.6  0.0 13.5  chrUn_KN149727v1     15449    15557     (9314) C Polinton-4N1_DR   DNA/Maverick         (5623)   4813    4718 3675467  
   431   19.2  0.0  4.8  chrUn_KN149727v1     15558    15619     (9252) C Zisupton-7_DR     DNA/Zisupton         (5546)  11532   11370 3675468  
   220   23.4  0.9  0.0  chrUn_KN149727v1     15609    15715     (9156) + Zisupton-6_DR     DNA/Zisupton           9350   9457 (12659) 3675469 *
   767   17.4  1.1 17.6  chrUn_KN149727v1     15646    15919     (8952) C Zisupton-7_DR     DNA/Zisupton         (5548)  11534   11371 3675470  
   450   16.6  0.2 18.0  chrUn_KN149727v1     15716    15795     (9076) + (CA)n             Simple_repeat            89    414     (0) 3675465 *
   330    9.0 13.0  3.2  chrUn_KN149727v1     16011    16125     (8746) + Gypsy-31-LTR_DR   LTR/Gypsy                14    139   (815) 3675471 *
   420    6.3  1.0  1.0  chrUn_KN149727v1     16032    16127     (8744) + EnSpm-N14_DR      DNA/CMC-EnSpm          3555   3650   (930) 3675472 *
   480    9.7  1.1  0.0  chrUn_KN149727v1     16055    16147     (8724) C EnSpm-7_DR        DNA/CMC-EnSpm        (3868)   7166    7073 3675473  
   928    3.6  0.0  4.6  chrUn_KN149727v1     16331    16956     (7915) + (CAAT)n           Simple_repeat             1    597     (0) 3675474  
   381   19.0 19.0  0.0  chrUn_KN149727v1     16992    17133     (7738) + LOOPERN1_DR       DNA/Kolobok-T2            1    169  (1065) 3675475 *
   826   15.5 10.4  1.0  chrUn_KN149727v1     17120    17301     (7570) + Kolobok-4N1_DR    DNA/Kolobok-T2          831   1029   (640) 3675476  
  2289   14.1  5.9  0.6  chrUn_KN149727v1     17319    17775     (7096) C Kolobok-4N1_DR    DNA/Kolobok-T2        (798)    871     391 3675477  
   684   17.8  5.1  1.6  chrUn_KN149727v1     17777    17953     (6918) C DNA6-1_DR         DNA/hAT-hAT5            (0)   1149     967 3675478  
  3129   10.6  1.4  0.0  chrUn_KN149727v1     17966    18476     (6395) C Mariner-N38_DR    DNA/TcMar-Tc1           (0)    547      30 3675479  
   479   13.4 16.7  0.7  chrUn_KN149727v1     18371    18490     (6381) + CryptonV-N4_DR    DNA/Crypton-V          4960   5098  (8395) 3675480 *
   440   17.4  6.1  0.0  chrUn_KN149727v1     18494    18615     (6256) C DNA6-1B_DR        DNA/hAT-hAT5          (186)    650     536 3675478 *
   772   10.9  0.8  0.0  chrUn_KN149727v1     18583    18710     (6161) C DNA6-1_DR         DNA/hAT-hAT5          (997)    152      24 3675481 *
  1926   15.3  1.9  0.0  chrUn_KN149727v1     18706    19071     (5800) C Kolobok-4N1_DR    DNA/Kolobok-T2       (1296)    373       1 3675477  
   227   21.3  1.6  0.0  chrUn_KN149727v1     19184    19244     (5627) C Harbinger-5_DR    DNA/PIF-Harbinger    (5892)    767     706 3675482 *
   277   13.7  0.0  0.0  chrUn_KN149727v1     19198    19248     (5623) + hAT-N131_DR       DNA/hAT-Ac              281    331  (1733) 3675483  
   267   18.9  3.8 10.0  chrUn_KN149727v1     19249    19303     (5568) C Zisupton-7_DR     DNA/Zisupton         (5656)  11426   11327 3675470  
   208   13.1  0.0  6.5  chrUn_KN149727v1     19368    19449     (5422) + EnSpm-7_DR        DNA/CMC-EnSpm          7086   7162  (3872) 3675484 *
   473   15.8  0.3  3.9  chrUn_KN149727v1     19377    19433     (5438) + (TG)n             Simple_repeat             1    241     (0) 3675485  
   286   12.7  0.0 22.8  chrUn_KN149727v1     19434    19481     (5390) + Zisupton-7_DR     DNA/Zisupton          11376  11533  (5549) 3675486  
   601   15.8 12.3  0.6  chrUn_KN149727v1     19482    19627     (5244) C DNA-N43_DR        DNA/TcMar-Fot1        (336)    718     556 3675487  
   240    6.8  2.3  0.0  chrUn_KN149727v1     20027    20070     (4801) + ENSPM-6_DR        DNA/CMC-EnSpm         31659  31703   (913) 3675488  
   215   14.8  1.9  0.0  chrUn_KN149727v1     20029    20082     (4789) + hAT-N179_DR       DNA/hAT-Tip100          385    439   (455) 3675489 *
   220   14.3 12.9  0.0  chrUn_KN149727v1     20153    20222     (4649) C hAT-N202_DR       DNA/hAT-Tip100       (1686)    199     121 3675490  
   211   17.3  1.2  2.4  chrUn_KN149727v1     20155    20237     (4634) + EnSpm-N14_DR      DNA/CMC-EnSpm          3550   3631   (949) 3675491 *
   256   16.2  0.0  0.0  chrUn_KN149727v1     20176    20243     (4628) + Helitron-2_DR     RC/Helitron            6048   6115 (21297) 3675492  
   500   29.2  4.7 12.8  chrUn_KN149727v1     20263    21017     (3854) C Helitron-N1_DR    RC/Helitron           (192)   2389    1931 3675493  
   466   18.2  3.6 18.7  chrUn_KN149727v1     21591    21921     (2950) C hAT-27N1_DR       DNA/hAT-Ac            (147)    584     296 3675494  
   470    7.2  3.4  5.8  chrUn_KN149727v1     22003    22090     (2781) + Rex1-56_DR        LINE/Rex-Babar         1097   1182     (4) 3675495  
   281   26.8  1.4  1.4  chrUn_KN149727v1     22087    22226     (2645) C CryptonV-N5_DR    DNA/Crypton-V       (14604)   9933    9794 3675496 *
   386   16.9  0.0  5.0  chrUn_KN149727v1     22122    22227     (2644) C hAT-27N1_DR       DNA/hAT-Ac            (613)    118      18 3675494  
   539   23.5  4.2  0.0  chrUn_KN149727v1     22616    22781     (2090) + DNA-2-30B_DR      DNA                       1    173   (240) 3675497 *
  1621   12.9  9.4  1.2  chrUn_KN149727v1     22768    23066     (1805) C HE1_DR1           SINE/tRNA-V-RTE        (79)    323       1 3675498 *
  4346    3.9  2.1  0.0  chrUn_KN149727v1     23066    23624     (1247) C HATN3_DR          DNA/hAT-Tip100          (0)    571       1 3675499  
   393   13.5  9.8  1.9  chrUn_KN149727v1     23723    23834     (1037) + hAT-N61_DR        DNA/hAT-Tip100          155    246   (279) 3675500  
  5050    6.2  1.7  0.6  chrUn_KN149727v1     23845    24541      (330) C EXPANDER1_DR      LINE/RTE-BovB           (0)   3365    2661 3675501  
   694    5.7 36.8  0.0  chrUn_KN149727v1     24540    24664      (207) + EXPANDER1_DR      LINE/RTE-BovB           286    456  (2909) 3675502 *
   653   15.4 11.5  0.0  chrUn_KN149727v1     24664    24819       (52) + hAT-N147_DR       DNA/hAT-Tip100          423    596    (91) 3675503 *
  1090    7.8  0.5  9.7  chrUn_KN149728v1         1      213     (9229) C EnSpm-N25_DR      DNA/CMC-EnSpm        (3721)    965     771 3675504  
   454   16.6  5.2  3.0  chrUn_KN149728v1        71      263     (9179) + DNA9-3_DR         DNA/MULE-MuDR?         9442   9638  (1741) 3675505 *
   778    8.8  2.1  0.0  chrUn_KN149728v1       214      240     (9202) + EnSpm-N42_DR      DNA/CMC-EnSpm           566    810   (442) 3675506  
  3199    4.1  0.0  0.0  chrUn_KN149728v1       261      653     (8789) + HarbingerN6_DR    DNA/PIF-Harbinger         1    393     (0) 3675507  
  1865   11.8 37.5  1.5  chrUn_KN149728v1       653     1226     (8216) + Mariner-N39_DR    DNA/TcMar-Tc1             3    779     (0) 3675508 *
  1188   14.8  4.1  2.9  chrUn_KN149728v1      1304     1546     (7896) + hAT-N85B_DR       DNA/hAT-Charlie          33    278   (240) 3675509  
   474   18.8 22.7  0.0  chrUn_KN149728v1      1599     1752     (7690) + DNAX-21_DR        DNA                       9    197     (1) 3675510  
   734   18.7 11.4  4.2  chrUn_KN149728v1      1767     1967     (7475) + hAT-N85B_DR       DNA/hAT-Charlie         304    518     (0) 3675511  
   709   11.8  0.0  0.0  chrUn_KN149728v1      3024     3133     (6309) + hAT-N167B_DR      DNA/hAT-Charlie        1232   1341   (232) 3675512  
  1986   13.5 14.7  1.2  chrUn_KN149728v1      3139     3587     (5855) + Harbinger-N30_DR  DNA/PIF-Harbinger?       91    599     (0) 3675513  
   233   21.7  8.7  0.0  chrUn_KN149728v1      3588     3654     (5788) C TDR13D            DNA                   (107)    655     583 3675514  
   753   15.8 17.4  0.5  chrUn_KN149728v1      3672     3849     (5593) C TDR13D            DNA                   (259)    503     296 3675514  
   532    8.5 17.5  2.2  chrUn_KN149728v1      3855     3974     (5468) + piggyBac-N11_DR   DNA/PiggyBac?             1    138  (1543) 3675515  
   742   17.5  1.2  3.6  chrUn_KN149728v1      3987     4158     (5284) C HATN17_DR         DNA/hAT-Tip100       (1039)    508     341 3675516 *
  2055   12.3  8.4  1.4  chrUn_KN149728v1      4017     4363     (5079) C SINE2-4_DR        SINE/tRNA-V-RTE         (0)    371       1 3675517  
   361   15.4  0.0  8.3  chrUn_KN149728v1      4301     4378     (5064) + DNA7-N2_DR        DNA/hAT-hAT6           1639   1710   (304) 3675518 *
   606    7.5  8.5  0.0  chrUn_KN149728v1      4364     4457     (4985) + piggyBac-N11_DR   DNA/PiggyBac?          1580   1681     (0) 3675519  
  1208   18.8  1.7  4.5  chrUn_KN149728v1      4461     4755     (4687) C TDR13D            DNA                   (475)    287       1 3675514  
   697   19.3 14.4  0.4  chrUn_KN149728v1      5550     5778     (3664) + ANGEL             DNA/Kolobok              48    308     (1) 3675520  
   776   10.2  1.3  4.0  chrUn_KN149728v1      5840     5993     (3449) C Harbinger-3N2_DR  DNA/PIF-Harbinger       (1)    271     122 3675521 *
  2607    7.4  0.2  4.6  chrUn_KN149728v1      5980     6389     (3053) + DNA6-6_DR         DNA                    4175   4567  (6714) 3675522  
  2195   16.4  6.9  5.5  chrUn_KN149728v1      6454     6989     (2453) + Kolobok-N2A_DR    DNA/Kolobok-T2            1    543   (812) 3675523  
   687   24.3  1.7  1.7  chrUn_KN149728v1      6973     6991     (2451) + DIRS-9B_DR        LTR/Ngaro              6764   6782   (397) 3675524 *
  2361   12.6  0.8  1.6  chrUn_KN149728v1      6992     7362     (2080) + SINE2-3_DR        SINE/tRNA-V-RTE           1    368     (0) 3675525  
  4505   10.0  0.7  5.3  chrUn_KN149728v1      7371     8120     (1322) C Kolobok-N2B_DR    DNA/Kolobok-T2        (473)    717       1 3675526  
   399   17.9  3.6  0.0  chrUn_KN149728v1      9331     9442        (0) C DNA-N24_DR        DNA                    (93)    884     769 3675527  
  1088    9.2  0.0  0.0  chrUn_KN149729v1       413      685     (4923) + (CAT)n            Simple_repeat             1    317  (1026) 3675528  
   761   15.6  0.0  5.0  chrUn_KN149729v1       686      874     (4734) + (CACCAT)n         Simple_repeat             1    180     (0) 3675529  
  1088    9.2  0.0  0.0  chrUn_KN149729v1       875     1756     (3852) + (CAT)n            Simple_repeat           318   1343     (0) 3675528  
   216   17.9  1.8  0.0  chrUn_KN149729v1      1715     1770     (3838) + HAT1_DR           DNA/hAT-Ac             2509   2565   (727) 3675530 *
   209   14.1  0.0  7.3  chrUn_KN149729v1      1846     2036     (3572) + GA-rich           Low_complexity            1    178     (0) 3675531  
   318    6.6  0.0  0.0  chrUn_KN149729v1      2225     2285     (3323) + Polinton-1_DR     DNA/Maverick          17130  17190  (1295) 3675532  
   300   24.3  0.9  7.1  chrUn_KN149729v1      2286     2355     (3253) C Zisupton-6_DR     DNA/Zisupton        (20914)   1202    1085 3675533  
   233   13.6  5.0  1.6  chrUn_KN149729v1      2307     2366     (3242) C Helitron-2_DR     RC/Helitron         (21347)   6065    6004 3675534 *
   265    8.8  1.8  0.0  chrUn_KN149729v1      2443     2499     (3109) C hAT-N159_DR       DNA/hAT-Ac            (308)   1514    1457 3675535 *
   389    7.9  1.0  0.0  chrUn_KN149729v1      2449     2549     (3059) C Zisupton-7_DR     DNA/Zisupton         (5598)  11484   11383 3675536  
   235   20.3  1.4  2.9  chrUn_KN149729v1      2621     2691     (2917) + DNA-1-8_DR        DNA                     790    859   (702) 3675537  
   266   23.2  5.0 16.0  chrUn_KN149729v1      2830     3029     (2579) C MOSAT_DR          Satellite             (978)   1109     929 3675538 *
   360   22.2  0.0  4.8  chrUn_KN149729v1      2922     3030     (2578) C Helitron-N5_DR    RC/Helitron          (8626)    883     780 3675539  
   207    9.1  3.5  5.3  chrUn_KN149729v1      3119     3176     (2432) + Zisupton-1_DR     DNA/Zisupton           9051   9107   (522) 3675540  
   200   20.9  2.9  4.3  chrUn_KN149729v1      3131     3200     (2408) C Gypsy118-LTR_DR   LTR/Gypsy             (524)    509     441 3675541 *
   231   21.6  1.1 13.6  chrUn_KN149729v1      3141     3231     (2377) + Dada-tL_DR        DNA/Dada               9820   9900   (507) 3675542 *
   252   22.4 11.8  0.0  chrUn_KN149729v1      3153     3237     (2371) + IS3EU-1_DR        DNA/IS3EU              6615   6709  (1995) 3675543  
   333    7.6  1.1  3.2  chrUn_KN149729v1      3332     3426     (2182) C hAT-2n1_DR        DNA/hAT-Charlie        (65)   1145    1053 3675544 *
   340    2.5  0.0  0.0  chrUn_KN149729v1      3346     3424     (2184) + Gypsy-31-LTR_DR   LTR/Gypsy                86    164   (790) 3675545  
   323    4.3  2.1  0.0  chrUn_KN149729v1      3425     3438     (2170) + Zisupton-6_DR     DNA/Zisupton           9393   9487 (12629) 3675546  
   238   12.3  7.9  3.0  chrUn_KN149729v1      3439     3470     (2138) + DNA-N43_DR        DNA/TcMar-Fot1          532    662   (392) 3675547  
   296   16.9  3.7  5.7  chrUn_KN149729v1      3477     3583     (2025) + Rex1-31_DRe       LINE/Rex-Babar         3009   3113   (420) 3675548  
   277   13.0  5.2  0.0  chrUn_KN149729v1      3537     3613     (1995) C hAT-N48B_DR       DNA/hAT-Ac            (496)   1644    1564 3675549 *
   208   13.5  1.9  0.0  chrUn_KN149729v1      3750     3801     (1807) C Polinton-4N1_DR   DNA/Maverick         (5667)   4769    4717 3675550 *
   222   15.9  3.2  8.5  chrUn_KN149729v1      3784     3845     (1763) C EnSpm-8_DR        DNA/CMC-EnSpm        (3253)   6188    6130 3675551 *
   503    8.3  0.0  0.0  chrUn_KN149729v1      3791     3862     (1746) C ANGEL             DNA/Kolobok            (66)    243     172 3675552  
   328   20.7  1.2  2.4  chrUn_KN149729v1      3863     3874     (1734) C EnSpm-N47_DR      DNA/CMC-EnSpm?       (2019)    998     916 3675553  
   340   11.4  0.1 15.3  chrUn_KN149729v1      3894     4003     (1605) + Zisupton-7_DR     DNA/Zisupton          11376  11449  (5633) 3675554  
   201   12.6  0.0 28.9  chrUn_KN149729v1      4004     4226     (1382) C ERV1-N3-I_DR      LTR/ERV1              (826)   3765    3593 3675555 *
   758   11.0  0.0 17.6  chrUn_KN149729v1      4086     4620      (988) C ERV1-N3-I_DR      LTR/ERV1              (826)   3765    3593 3675555  
   340   11.4  0.1 15.3  chrUn_KN149729v1      4227     4350     (1258) + Zisupton-7_DR     DNA/Zisupton          11450  11534  (5548) 3675554 *
   370    8.9  0.0 18.5  chrUn_KN149729v1      4323     4388     (1220) + (TG)n             Simple_repeat             1     79   (279) 3675556  
   393   11.5  0.0  4.3  chrUn_KN149729v1      4389     4533     (1075) C Polinton-1_DR     DNA/Maverick          (747)  17738   17600 3675557  
   370    8.9  0.0 18.5  chrUn_KN149729v1      4534     4762      (846) + (TG)n             Simple_repeat            80    358     (0) 3675556  
   366   12.8  0.0 19.1  chrUn_KN149729v1      4634     4662      (946) C ERV1-N3-I_DR      LTR/ERV1              (826)   3765    3733 3675558 *
   290    7.8  0.1 22.5  chrUn_KN149729v1      4663     4932      (676) + Zisupton-7_DR     DNA/Zisupton          11377  11534  (5548) 3675559 *
  1148    8.7  0.0 17.6  chrUn_KN149729v1      4801     5053      (555) + (TG)n             Simple_repeat             1    276   (353) 3675560  
   366   12.8  0.0 19.1  chrUn_KN149729v1      4933     5053      (555) C ERV1-N3-I_DR      LTR/ERV1              (826)   3732    3590 3675558 *
   319    9.9  0.0 20.2  chrUn_KN149729v1      5054     5243      (365) + Zisupton-7_DR     DNA/Zisupton          11376  11533  (5549) 3675561  
  1148    8.7  0.0 17.6  chrUn_KN149729v1      5244     5564       (44) + (TG)n             Simple_repeat           277    629     (0) 3675560  
   201    7.3  0.0  0.0  chrUn_KN149729v1      5533     5573       (35) C Rex1-31_DRe       LINE/Rex-Babar        (435)   3098    3058 3675562 *
   762   11.0  0.0  0.0  chrUn_KN149730v1         2      119    (14685) + TDR17B            DNA/Sola-1              658    775   (771) 3675563  
   724   13.8  0.8  0.0  chrUn_KN149730v1         4      133    (14671) C EnSpm-N17_DR      DNA/TcMar            (2055)   3138    3008 3675564 *
   641   19.9  5.3  0.0  chrUn_KN149730v1       120      151    (14653) C EnSpm-N11_DR      DNA/CMC-EnSpm        (3665)   1687    1530 3675565 *
  1594   13.7  6.7  8.0  chrUn_KN149730v1       479      898    (13906) + HATN1_DR          DNA/hAT                   1    415    (12) 3675566  
  2044   16.5  6.5  3.6  chrUn_KN149730v1      1644     2108    (12696) C HarbingerN7_DR    DNA/PIF-Harbinger       (0)    478       1 3675567  
  1243   13.6  2.1 12.0  chrUn_KN149730v1      2380     2663    (12141) + hAT-N69_DR        DNA/hAT-Ac                3    261  (1012) 3675568  
   584    7.9  2.8  5.7  chrUn_KN149730v1      2695     2802    (12002) + hAT-N69_DR        DNA/hAT-Ac              728    832   (441) 3675569  
   278    7.0  0.0  4.7  chrUn_KN149730v1      2800     2844    (11960) C ENSPM-6_DR        DNA/CMC-EnSpm       (29874)   2742    2700 3675570 *
  3638    6.1  0.9  3.8  chrUn_KN149730v1      2807     3369    (11435) C Mariner-N38_DR    DNA/TcMar-Tc1           (0)    547       1 3675571  
   231   12.8  0.0  9.5  chrUn_KN149730v1      3315     3383    (11421) + EnSpm-N48B_DR     DNA/CMC-EnSpm          1809   1871  (5088) 3675572 *
   640   12.2  7.6  0.7  chrUn_KN149730v1      3368     3499    (11305) + hAT-N69_DR        DNA/hAT-Ac              834    974   (299) 3675573  
   387   13.7  6.8  0.0  chrUn_KN149730v1      3507     3579    (11225) + hAT-N69_DR        DNA/hAT-Ac             1195   1272     (1) 3675574  
  3248    7.3 23.3  0.1  chrUn_KN149730v1      4083     4645    (10159) + DNA14-5-1_DR      DNA                       1    693     (0) 3675575  
   827   21.3  4.0  9.6  chrUn_KN149730v1      5040     5335     (9469) C hAT-N167B_DR      DNA/hAT-Charlie       (774)    799     519 3675576  
  1834    8.0  6.6  0.6  chrUn_KN149730v1      5700     6000     (8804) + DNA-5-3_DR        DNA/hAT-hAT5              1    319   (214) 3675577  
   891   14.4  0.6  0.0  chrUn_KN149730v1      6013     6179     (8625) + Mariner-N38_DR    DNA/TcMar-Tc1           379    546     (1) 3675578  
  2196   15.9 21.0  1.1  chrUn_KN149730v1      6809     7394     (7410) + Kolobok-N1_DR     DNA/Kolobok-T2?           1    701    (98) 3675579  
   386   17.7  0.0  5.9  chrUn_KN149730v1      7323     7412     (7392) + piggyBac-N13_DR   DNA/PiggyBac            539    623   (262) 3675580 *
   859   25.4 14.2  0.5  chrUn_KN149730v1      7435     7759     (7045) + HE1_DR1           SINE/tRNA-V-RTE           1    369    (33) 3675581  
   245    7.3  7.3  0.0  chrUn_KN149730v1      7762     7802     (7002) C Kolobok-N1_DR     DNA/Kolobok-T2?       (755)     44       1 3675582  
  1054   23.1  2.8  1.6  chrUn_KN149730v1      7862     8178     (6626) + TE-X-16_DR        DNA/Crypton-A             1    321    (32) 3675583  
   324   19.1 14.0  0.0  chrUn_KN149730v1      8695     8830     (5974) + CryptonV-3_DR     DNA/Crypton-V           932   1086 (22367) 3675584 *
   359   15.2  8.7  0.0  chrUn_KN149730v1      8733     8846     (5958) + hAT-N21B_DR       DNA/hAT-Ac              758    904   (397) 3675585  
   232   12.8  0.0  0.0  chrUn_KN149730v1      8919     8954     (5850) + Mariner-N38_DR    DNA/TcMar-Tc1           463    498    (49) 3675586  
   808    8.7  3.1  0.0  chrUn_KN149730v1      8955     9081     (5723) + DNA8-10B_DR       DNA                       1    131    (94) 3675587  
   846   14.6 14.0  4.1  chrUn_KN149730v1      9082     9281     (5523) + hAT-N152_DR       DNA/hAT-Blackjack         1    219   (111) 3675588  
   792   14.3 10.6  6.2  chrUn_KN149730v1      9282     9319     (5485) + TE-X-1B_DR        DNA                     487    703   (706) 3675589  
   304   17.5  0.0  0.0  chrUn_KN149730v1      9339     9395     (5409) C DNA8-10B_DR       DNA                   (163)     62       6 3675590  
   230   18.0  6.8  1.3  chrUn_KN149730v1      9379     9451     (5353) C Mariner-6_DR      DNA/TcMar-Tc1        (1549)     80       4 3675591 *
   222   20.3  0.0  0.0  chrUn_KN149730v1      9408     9464     (5340) C hAT-N164_DR       DNA/hAT-Tip100       (1160)    880     824 3675592 *
  1296   11.8 27.2  0.6  chrUn_KN149730v1      9465     9872     (4932) + piggyBac-N2_DR    DNA/PiggyBac              4    519    (17) 3675593  
   224    2.7 24.3  0.0  chrUn_KN149730v1      9844     9880     (4924) + piggyBac-N2B_DR   DNA/PiggyBac           1048   1093     (0) 3675594 *
   774   13.7  3.3  0.0  chrUn_KN149730v1     10977    11129     (3675) + DNA-5-8E_DR       DNA/hAT-hAT5              3    160   (322) 3675595  
  1493    9.6  6.1  1.1  chrUn_KN149730v1     11130    11393     (3411) + L2-5_DRe          LINE/L2                1945   2221     (6) 3675596  
  1203   12.2  6.7  2.5  chrUn_KN149730v1     11372    11638     (3166) + DNA-5-8B_DR       DNA/hAT-hAT5            141    427     (0) 3675597 *
  1457    6.0  3.9  0.0  chrUn_KN149730v1     12252    12483     (2321) C TDR17             DNA/Sola-1              (0)    248       8 3675598  
  4059    6.8  1.8  0.2  chrUn_KN149730v1     12484    13029     (1775) + Harbinger-8N1_DR  DNA/PIF-Harbinger         1    555     (0) 3675599  
   768    3.3  3.3  0.0  chrUn_KN149730v1     13301    13422     (1382) + hAT-N26_DR        DNA/hAT-Ac             1334   1459     (0) 3675600  
   354   18.8  8.7  1.8  chrUn_KN149730v1     13448    13550     (1254) C LINEX-1_DR        Retroposon             (15)    790     681 3675601  
   212    6.7  0.0  0.0  chrUn_KN149730v1     13644    13703     (1101) C hAT-N48C_DR       DNA/hAT-Ac            (541)   1758    1699 3675602 *
   501   19.8  1.4  6.7  chrUn_KN149730v1     13655    13795     (1009) C Zisupton-7_DR     DNA/Zisupton         (5551)  11531   11398 3675603  
   285   17.4  1.3  9.5  chrUn_KN149730v1     13796    13809      (995) + ERV1-N3-I_DR      LTR/ERV1               3608   3750   (841) 3675604  
   531   25.8  3.9 18.3  chrUn_KN149730v1     14439    14799        (5) + Helitron-N5B_DR   RC/Helitron             781   1097   (550) 3675605  
   964   14.9  0.6  0.0  chrUn_KN149732v1       762      942    (15099) C Merlin-N3_DR      DNA/Merlin              (0)    255      74 3675606  
 11871    4.8  2.0  2.8  chrUn_KN149732v1      1089     2791    (13250) C hAT-N202_DR       DNA/hAT-Tip100          (0)   1885     196 3675607  
  3115   13.8  3.3  1.4  chrUn_KN149732v1      2440     2484    (13557) + Merlin-1_DR       DNA/Merlin             1585   1935  (8592) 3675608 *
  3297    8.7  1.7  1.1  chrUn_KN149732v1      2485     3018    (13023) C Mariner-N38_DR    DNA/TcMar-Tc1          (10)    537       1 3675609  
   202   22.9 14.3  0.0  chrUn_KN149732v1      2999     3015    (13026) C Zisupton-7_DR     DNA/Zisupton        (12331)   4751    4672 3675610 *
   272   14.9  0.0  0.0  chrUn_KN149732v1      3016     3062    (12979) C Polinton-1_DR     DNA/Maverick         (1336)  17149   17103 3675611 *
  3115   13.8  3.3  1.4  chrUn_KN149732v1      3019     3050    (12991) + Merlin-1_DR       DNA/Merlin             1936   2206  (8321) 3675608  
   210   26.9  2.5  2.5  chrUn_KN149732v1      3021     3100    (12941) C Helitron-N3_DR    RC/Helitron           (907)   2109    2030 3675612 *
  1106    4.9  2.1  0.0  chrUn_KN149732v1      3046     3189    (12852) C hAT-N202_DR       DNA/hAT-Tip100       (1738)    147       1 3675607  
   259   19.8  2.4  2.4  chrUn_KN149732v1      4140     4222    (11819) C Nimb-11_DR        LINE/I                  (7)   5086    5004 3675613  
  1954    4.8  0.0  2.2  chrUn_KN149732v1      4678     4956    (11085) + L1-11_DR          LINE/L1                7042   7314    (10) 3675614  
   387   16.5  3.3  4.2  chrUn_KN149732v1      4913     5032    (11009) C Harbinger-4N1_DR  DNA/PIF-Harbinger     (475)    546     428 3675615 *
  6432    2.9  0.1  0.1  chrUn_KN149732v1      4953     5757    (10284) + MuDR-1_DR         DNA/MULE-NOF?          6609   7413     (0) 3675616  
  1653    5.3  0.9  0.4  chrUn_KN149732v1      5759     5984    (10057) + Gypsy147-LTR_DR   LTR/Gypsy               477    703     (0) 3675617  
 22871    1.9  0.1  0.5  chrUn_KN149732v1      5985     8792     (7249) C L1-83_DR          LINE/L1               (882)   4729    1931 3675618  
  4427    8.0  1.4  5.9  chrUn_KN149732v1      8793     9603     (6438) C LTR1_DR           LTR/Gypsy?              (0)    848      73 3675619 *
  6584   10.9  9.0  0.5  chrUn_KN149732v1      9598    10633     (5408) C Copia-13_DR-I     LTR/Gypsy?           (1015)   1335     213 3675620  
  3655    4.9  1.5  1.1  chrUn_KN149732v1     10734    11270     (4771) C LTR1_DR           LTR/Gypsy?            (309)    539       1 3675621  
   656    2.4  0.0  0.0  chrUn_KN149732v1     11271    11353     (4688) C L1-83_DR          LINE/L1              (3676)   1935    1853 3675618  
   328    2.4  0.0  0.0  chrUn_KN149732v1     11354    11394     (4647) C L1-83_DR          LINE/L1              (5570)     41       1 3675618  
   490   12.0  0.0  1.2  chrUn_KN149732v1     11395    11478     (4563) + DNA-8-11B_DR      DNA/hAT-Blackjack      1138   1220     (0) 3675622  
  1278   10.7  0.5  0.4  chrUn_KN149732v1     11567    12559     (3482) + SAT-7_DR          Satellite                 1    994     (1) 3675623  
   612   10.2  2.8  0.0  chrUn_KN149732v1     12837    12944     (3097) C L2-5_DRe          LINE/L2                 (5)   2222    2112 3675624  
  1829   11.6  2.5  2.8  chrUn_KN149732v1     13014    13367     (2674) + Gypsy50-LTR_DR    LTR/Gypsy                 1    353     (0) 3675625  
 18344    7.1  4.2  0.1  chrUn_KN149732v1     13475    16040        (1) + Rex1-40_DRe       LINE/Rex-Babar          513   3183   (166) 3675626  
   214    8.7  0.0  0.0  chrUn_KN149733v1         1       46    (21591) C ENSPM-6_DR        DNA/CMC-EnSpm       (19260)  13356   13311 3675627  
   237    5.5  0.0  0.0  chrUn_KN149733v1       207      261    (21376) + DNA-8-7_DR        DNA/hAT-Tip100          951   1005    (44) 3675628  
  1668   14.1  0.4 27.2  chrUn_KN149733v1      1148     1613    (20024) C LOOPERN3B_DR      DNA/Kolobok-T2        (680)    369       2 3675629  
   262   25.0  6.5  0.0  chrUn_KN149733v1      1642     1733    (19904) C TDR16             DNA/Merlin            (145)    168      71 3675630  
   680   13.5  0.9  0.0  chrUn_KN149733v1      1936     2046    (19591) + L2-1_DR           LINE/L2                2535   2646  (2339) 3675631  
  1649    8.3  5.7  2.0  chrUn_KN149733v1      2058     2303    (19334) + HATN8_DR          DNA/Zisupton              1    255     (0) 3675632  
   211   25.0  0.0  0.0  chrUn_KN149733v1      2309     2356    (19281) + L2-1_DR           LINE/L2                2651   2698  (2287) 3675631  
   234   19.1 10.0  1.0  chrUn_KN149733v1      2380     2469    (19168) C TDR16             DNA/Merlin            (145)    168      71 3675633  
   490   16.6  0.0 18.8  chrUn_KN149733v1      2721     2853    (18784) + L2-1_DR           LINE/L2                2535   2646  (2339) 3675634  
  1456    9.7  5.9  3.7  chrUn_KN149733v1      2878     3113    (18524) + HATN8_DR          DNA/Zisupton             15    255     (0) 3675635  
   565   23.7  3.2  0.0  chrUn_KN149733v1      3119     3274    (18363) + L2-1_DR           LINE/L2                2651   2811  (2174) 3675634  
   246   18.5  1.8  1.8  chrUn_KN149733v1      3265     3319    (18318) C EnSpm-17_DR       DNA/CMC-EnSpm        (6418)   2858    2804 3675636 *
  4147    7.3  0.8  0.0  chrUn_KN149733v1      3391     3925    (17712) + DNA21TA1_DR       DNA/TcMar-Tc1             1    539     (0) 3675637  
   263   17.9  2.2  7.0  chrUn_KN149733v1      4263     4352    (17285) + Zisupton-5_DR     DNA/Zisupton           5627   5712  (3309) 3675638 *
   424    6.7  0.0 14.8  chrUn_KN149733v1      4288     4357    (17280) C EnSpm-N13_DR      DNA/CMC-EnSpm       (16124)   6025    5965 3675639  
   359   14.8 12.7  6.0  chrUn_KN149733v1      4289     4446    (17191) C hAT-N48C_DR       DNA/hAT-Ac            (550)   1749    1582 3675640 *
   947   13.5 14.7  3.9  chrUn_KN149733v1      4318     4549    (17088) C CryptonV-N6_DR    DNA/Crypton-V         (281)    281      26 3675641  
   309    9.0  2.1  0.0  chrUn_KN149733v1      4767     4823    (16814) + Harbinger-N31B_DR DNA/PIF-Harbinger         1     59   (603) 3675642  
  2850    8.2  3.9  1.8  chrUn_KN149733v1      4869     5303    (16334) C LOOPERN4B_DR      DNA/Kolobok-T2         (59)    444       1 3675643  
   917   12.2 16.2  0.0  chrUn_KN149733v1      5304     5499    (16138) C Merlin-N3_DR      DNA/Merlin             (14)    241      14 3675644  
   266   19.7  7.2  2.3  chrUn_KN149733v1      5588     5670    (15967) + DNA-2-27_DR       DNA                    1714   1800   (112) 3675645  
  4048    6.0  7.1  0.0  chrUn_KN149733v1      5671     6233    (15404) C TC1DR3            DNA/TcMar-Tc1           (0)   1225     623 3675646  
   234   12.5  0.0  5.0  chrUn_KN149733v1      6225     6266    (15371) C TC1DR3            DNA/TcMar-Tc1        (1185)     40       1 3675647 *
   210   14.3  0.0  0.0  chrUn_KN149733v1      6237     6271    (15366) C DNA8-26_DR        DNA                  (2995)   1535    1501 3675648 *
   649   13.2  0.0  0.0  chrUn_KN149733v1      6267     6380    (15257) + DNA-2-27_DR       DNA                    1799   1912     (0) 3675649  
   210   20.1  0.0 13.2  chrUn_KN149733v1      6381     6439    (15198) + EnSpm-N13_DR      DNA/CMC-EnSpm          5976   6022 (16127) 3675650  
   220   25.1  0.9  6.9  chrUn_KN149733v1      6848     6954    (14683) + BEL-50_DRe-LTR    LTR/Pao                 321    421   (144) 3675651 *
   224   19.4  4.2  3.1  chrUn_KN149733v1      6873     6968    (14669) + EnSpm-N34_DR      DNA/CMC-EnSpm           325    421   (669) 3675652 *
   234   20.8  0.0  4.9  chrUn_KN149733v1      6891     6976    (14661) C DNA6-6_DR         DNA                  (1248)  10033    9952 3675653 *
   304   12.3  7.3  1.1  chrUn_KN149733v1      6920     7001    (14636) + IS3EU-4_DR        DNA/IS3EU             14103  14189   (840) 3675654  
   221   19.7 25.2  4.3  chrUn_KN149733v1      6994     7247    (14390) C Kolobok-4_DR      DNA/Kolobok-T2       (3013)   3618    3314 3675655 *
   343   19.1  0.8  5.3  chrUn_KN149733v1      7002     7037    (14600) C hAT-2n1_DR        DNA/hAT-Charlie       (103)   1086     976 3675656  
  2848   10.8  6.6  3.0  chrUn_KN149733v1      7043     7118    (14519) + Helitron-N3B_DR   RC/Helitron            5080   5669   (931) 3675657  
  3292    6.0  6.5  1.5  chrUn_KN149733v1      7119     7612    (14025) + Mariner-N38_DR    DNA/TcMar-Tc1            30    547     (0) 3675658  
   235   13.2  1.9  1.9  chrUn_KN149733v1      7570     7583    (14054) C CryptonV-3_DR     DNA/Crypton-V       (22472)    981     930 3675659 *
   313    0.0  2.6  0.0  chrUn_KN149733v1      7584     7621    (14016) + EnSpm-N48B_DR     DNA/CMC-EnSpm          1832   1870  (5089) 3675660  
   747    5.6  0.9  0.0  chrUn_KN149733v1      7826     7933    (13704) + Daphne-27_DRe     LINE/L2                1736   1844    (82) 3675661  
   275   19.8  5.8  2.8  chrUn_KN149733v1      7903     8006    (13631) + EnSpm-N13_DR      DNA/CMC-EnSpm          7592   7698 (14451) 3675662 *
   388   13.1 26.3  0.0  chrUn_KN149733v1      7935     8033    (13604) C Zisupton-6_DR     DNA/Zisupton        (12901)   9215    9091 3675663 *
  1955    7.7 25.2  3.7  chrUn_KN149733v1      7954     8382    (13255) + Mariner-N38_DR    DNA/TcMar-Tc1            30    547     (0) 3675664  
   299   24.0  7.8  1.9  chrUn_KN149733v1      9039     9058    (12579) + EnSpmN1_DR        DNA/CMC-EnSpm          1831   1938  (4643) 3675665  
   525    8.6  3.7  1.2  chrUn_KN149733v1      9059     9140    (12497) C hAT-N151_DR       DNA/hAT-Ac              (0)    534     451 3675666  
  3399    4.1  0.7  1.4  chrUn_KN149733v1      9549     9972    (11665) C DNA-X-4B_DR       DNA                     (0)    421       1 3675667  
   412   19.5  0.0 10.5  chrUn_KN149733v1      9973    10098    (11539) + Zisupton-6_DR     DNA/Zisupton           9361   9474 (12642) 3675668 *
  3120   13.1  0.8  1.2  chrUn_KN149733v1      9973    10043    (11594) C Merlin-1_DR       DNA/Merlin           (8971)   1512    1056 3675669  
   791    9.4  0.0 14.1  chrUn_KN149733v1     10104    10288    (11349) C DNA8-4A_DR        DNA/hAT-Charlie       (172)    747     586 3675670  
  5264   10.3  1.7  6.6  chrUn_KN149733v1     10289    11189    (10448) C Looper-N7_DR      DNA/Kolobok-T2          (0)   1015     157 3675671  
  3172    1.4  0.0  0.0  chrUn_KN149733v1     11190    11558    (10079) + Merlin-N1_DR      DNA/Merlin                1    369     (0) 3675672  
   917    9.1  6.5  0.6  chrUn_KN149733v1     11559    11713     (9924) C Looper-N7_DR      DNA/Kolobok-T2        (851)    164       1 3675673  
   911   10.9 10.0  2.5  chrUn_KN149733v1     11714    11924     (9713) C hATN78B_DR        DNA/hAT-Charlie       (170)    181       1 3675670  
   265   11.3 25.5  0.8  chrUn_KN149733v1     12093    12190     (9447) C Rex1-31_DRe       LINE/Rex-Babar        (349)   3184    3063 3675674 *
   423    5.1  0.0  0.0  chrUn_KN149733v1     12118    12196     (9441) + DNA6-6_DR         DNA                    9926  10004  (1277) 3675675  
   395    7.4  0.0  0.0  chrUn_KN149733v1     12127    12207     (9430) + Zisupton-7_DR     DNA/Zisupton          11465  11545  (5537) 3675676 *
   298    8.6 11.3  3.9  chrUn_KN149733v1     12197    12210     (9427) + hAT-N180_DR       DNA/hAT?                784    883   (268) 3675677 *
  3312   11.7  2.3  0.8  chrUn_KN149733v1     13087    13122     (8515) + Helitron-N2_DR    RC/Helitron             922   1134  (1329) 3675678  
  3708    5.9  1.0  0.0  chrUn_KN149733v1     13123    13632     (8005) + Mariner-N38_DR    DNA/TcMar-Tc1            33    547     (0) 3675679  
   206   18.1  5.9 10.8  chrUn_KN149733v1     13633    13726     (7911) + Zisupton-6_DR     DNA/Zisupton           9207   9294 (12822) 3675680 *
  3312   11.7  2.3  0.8  chrUn_KN149733v1     13633    13697     (7940) + Helitron-N2_DR    RC/Helitron            1135   1541   (922) 3675678  
  3164    8.2  0.0  0.2  chrUn_KN149733v1     14558    14998     (6639) C DNA15TA1_DR       DNA/CMC-EnSpm           (0)    442       3 3675681  
   205   24.2  4.3  3.2  chrUn_KN149733v1     14999    15049     (6588) + EnSpm-N10_DR      DNA/CMC-EnSpm          7290   7341  (1967) 3675682 *
   318   19.6 10.7  0.0  chrUn_KN149733v1     14973    15084     (6553) C DNA8-25_DR        DNA                  (1542)   2425    2302 3675683 *
   381   18.0  5.7  0.8  chrUn_KN149733v1     14986    15108     (6529) + DNA-8-29_DR       DNA/hAT-Tip100          821    949    (71) 3675684 *
   881   20.4  0.8  5.3  chrUn_KN149733v1     15004    15257     (6380) C Kolobok-4_DR      DNA/Kolobok-T2       (1443)   5188    4946 3675685  
   637   22.5  0.0  6.5  chrUn_KN149733v1     15005    15044     (6593) C Penelope-1_DR     LINE/Penelope         (302)   4144    3933 3675686 *
   972   15.1  9.4  0.0  chrUn_KN149733v1     15045    15289     (6348) C EnSpm-N48_DR      DNA/CMC-EnSpm        (1702)   1876    1609 3675687  
   555   27.9 10.2  5.7  chrUn_KN149733v1     15258    15839     (5798) + Zisupton-6_DR     DNA/Zisupton           8512   9382 (12734) 3675688 *
   791    0.6  0.0  0.0  chrUn_KN149733v1     15669    15846     (5791) + (TA)n             Simple_repeat             2    179     (0) 3675689  
   745    1.0  0.6 16.5  chrUn_KN149733v1     15770    16051     (5586) + DNA8-25_DR        DNA                     628    837  (3130) 3675690 *
   539    0.4  0.0 10.4  chrUn_KN149733v1     15847    16018     (5619) + EnSpm-N42_DR      DNA/CMC-EnSpm           541    832   (420) 3675691 *
   251   10.8  7.8  0.2  chrUn_KN149733v1     15947    16069     (5568) + Helitron-2_DR     RC/Helitron            6245   6348 (21064) 3675692 *
   225   20.0  2.4  6.1  chrUn_KN149733v1     16067    16151     (5486) C EnSpmN1_DR        DNA/CMC-EnSpm        (1899)   4682    4601 3675693 *
   936   13.9  9.7  2.5  chrUn_KN149733v1     16089    16316     (5321) C hAT-N133_DR       DNA/hAT-Ac            (259)    364     121 3675694  
  1731    9.3  4.7 17.3  chrUn_KN149733v1     16473    16834     (4803) C MuDR-N2_DR        DNA/MULE-MuDR           (0)    323       1 3675695  
   457    9.5  0.0  5.4  chrUn_KN149733v1     17069    17146     (4491) + Merlin-N2_DR      DNA/Merlin                1     74   (667) 3675696  
  1987   14.2  1.4 33.8  chrUn_KN149733v1     17158    17900     (3737) C hAT-N158_DR       DNA/hAT-Ac              (0)    563       1 3675697  
   977    9.5  7.4  2.4  chrUn_KN149733v1     17901    18060     (3577) + Merlin-N2_DR      DNA/Merlin              453    620   (121) 3675698  
   929    6.3  3.1  0.0  chrUn_KN149733v1     18074    18200     (3437) C Merlin-N2_DR      DNA/Merlin            (543)    198      68 3675699  
  5557   10.6 25.4  0.7  chrUn_KN149733v1     18201    19307     (2330) + hAT-N22B_DR       DNA/hAT-Ac                1   1379     (0) 3675700  
   561    6.8  0.0  0.0  chrUn_KN149733v1     19311    19384     (2253) C ERV1-4_DR-LTR     LTR/ERV1                (0)    429     356 3675701  
  1278    4.5  0.0  0.0  chrUn_KN149733v1     19485    19639     (1998) C ERV1-4_DR-LTR     LTR/ERV1              (274)    155       1 3675701  
   562    7.5  0.0  5.0  chrUn_KN149733v1     19640    19723     (1914) C Merlin-N2_DR      DNA/Merlin            (661)     80       1 3675702  
   648   17.6  4.0  4.0  chrUn_KN149733v1     19727    19874     (1763) C TDR8B             DNA/hAT-Ac            (336)    627     480 3675703  
   634   19.3  3.4  1.3  chrUn_KN149733v1     19897    20043     (1594) + DNA-8-3_DR        DNA/P                     1    150  (1013) 3675704  
  1245    2.8  0.0  0.0  chrUn_KN149733v1     20072    20215     (1422) C HarbingerN2_DR    DNA/PIF-Harbinger       (0)    674     531 3675705  
   348   10.8  0.0  7.1  chrUn_KN149733v1     20317    20376     (1261) + DNA-8-3_DR        DNA/P                   460    515   (648) 3675706 *
  1372    7.5 11.9  0.0  chrUn_KN149733v1     20353    20553     (1084) + DNA-8-3_DR        DNA/P                   886   1110    (53) 3675707  
   823   14.4  0.0  1.5  chrUn_KN149733v1     20570    20703      (934) C TDR8              DNA/PIF-Harbinger     (979)    176      45 3675708  
   734   15.3  2.5  7.1  chrUn_KN149733v1     20940    21101      (536) C Zisupton-7_DR     DNA/Zisupton         (5550)  11532   11378 3675709  
   551   17.4  0.7  7.3  chrUn_KN149733v1     20941    21041      (596) + (CA)n             Simple_repeat             1    452   (198) 3675710 *
   292   16.9  0.8 11.9  chrUn_KN149733v1     21042    21158      (479) + ERV1-N3-I_DR      LTR/ERV1               3594   3668   (923) 3675711  
   227   19.8  1.8  7.5  chrUn_KN149733v1     21159    21327      (310) C Zisupton-7_DR     DNA/Zisupton         (5548)  11534   11375 3675712 *
   306   25.3  1.3  1.3  chrUn_KN149733v1     21249    21400      (237) + Polinton-1_DR     DNA/Maverick          17600  17751   (734) 3675713  
   292   16.9  0.8 11.9  chrUn_KN149733v1     21328    21481      (156) + ERV1-N3-I_DR      LTR/ERV1               3669   3767   (824) 3675711 *
   514   15.8  0.4  7.5  chrUn_KN149733v1     21401    21547       (90) C Zisupton-7_DR     DNA/Zisupton         (5541)  11540   11377 3675714  
   260   19.1  6.6  4.9  chrUn_KN149733v1     21414    21595       (42) + DNA-N43_DR        DNA/TcMar-Fot1          533    717   (337) 3675715 *
   551   17.4  0.7  7.3  chrUn_KN149733v1     21596    21637        (0) + (CA)n             Simple_repeat           453    650     (0) 3675710  
   236   14.3  0.0  0.0  chrUn_KN149735v1         8       49     (5698) + Kolobok-1N2_DR    DNA/Kolobok-T2          648    689     (1) 3675716  
   291   17.0  0.0  0.0  chrUn_KN149735v1        52      104     (5643) C DNA-2-30_DR       DNA                   (309)     79      27 3675717  
   414   18.3  6.2  2.6  chrUn_KN149735v1       431      542     (5205) + DNA9-4_DR         DNA                     124    239   (180) 3675718  
   625   11.7  0.9  1.8  chrUn_KN149735v1       579      691     (5056) C DNA11TA1_DR       DNA/TcMar-Tc1           (0)    203      92 3675719 *
   937   13.4  3.1  5.9  chrUn_KN149735v1       656      689     (5058) C hAT-N47B_DR       DNA/hAT-Tip100        (156)    832     647 3675720  
  1097    5.9  1.9  2.6  chrUn_KN149735v1       690      846     (4901) + hAT-N167B_DR      DNA/hAT-Charlie        1224   1379   (194) 3675721  
  1016   10.3  1.3  1.3  chrUn_KN149735v1       713      869     (4878) C hAT-N127_DR       DNA/hAT-Charlie      (3182)   7134    6978 3675722 *
   262   19.6  0.0  0.0  chrUn_KN149735v1       850      900     (4847) C DNA11TA1_DR       DNA/TcMar-Tc1         (148)     55       5 3675719 *
   247   22.1  0.0  2.6  chrUn_KN149735v1      1238     1316     (4431) C CryptonV-N2_DR    DNA/Crypton-V        (2224)  14414   14338 3675723 *
  1968   13.4  2.3  0.0  chrUn_KN149735v1      1248     1598     (4149) C Mariner-N38_DR    DNA/TcMar-Tc1          (89)    458     100 3675724  
   860   18.1  3.5  1.5  chrUn_KN149735v1      1424     1625     (4122) + CryptonV-N5_DR    DNA/Crypton-V         16812  17017  (7520) 3675725 *
  2694   14.0 11.7 11.6  chrUn_KN149735v1      1743     3339     (2408) + SAT-21_DR         Satellite                 1   1598    (12) 3675726  
   346    8.2  3.1  1.0  chrUn_KN149735v1      3575     3672     (2075) C Helitron-2_DR     RC/Helitron          (3705)  23707   23608 3675727 *
   377    2.9  0.4  1.3  chrUn_KN149735v1      3586     3721     (2026) C Zisupton-7_DR     DNA/Zisupton         (5574)  11508   11374 3675728  
   315   13.9  1.8  0.9  chrUn_KN149735v1      3625     3733     (2014) + DNA-N43_DR        DNA/TcMar-Fot1          533    642   (412) 3675729 *
   467    4.4  1.2  5.2  chrUn_KN149735v1      3838     3924     (1823) C Polinton-4_DR     DNA/Maverick         (3388)  16899   16820 3675730  
   409    5.7  4.5  0.0  chrUn_KN149735v1      3850     3937     (1810) + Gypsy-31-LTR_DR   LTR/Gypsy                76    167   (787) 3675731 *
   215   21.5  0.0  2.1  chrUn_KN149735v1      3859     3881     (1866) C L1-53_DR          LINE/L1              (4907)   1539    1448 3675732 *
   250    6.3  1.4 10.8  chrUn_KN149735v1      3882     3952     (1795) C DNA-6-N5B_DR      DNA                  (1075)   2448    2384 3675733  
   212   20.4  7.1  4.3  chrUn_KN149735v1      3954     3971     (1776) + Zisupton-6_DR     DNA/Zisupton           8626   8741 (13375) 3675734  
  1733    9.7  0.2  2.1  chrUn_KN149735v1      3978     4251     (1496) + DNA6-6_DR         DNA                    4317   4556  (6725) 3675735  
   553   31.1  6.6  9.7  chrUn_KN149735v1      4087     4114     (1633) + CryptonV-N5_DR    DNA/Crypton-V          4336   4456 (20081) 3675736 *
   651    9.6  0.5 50.4  chrUn_KN149735v1      4115     4325     (1422) + hAT-N127_DR       DNA/hAT-Charlie        6994   7134  (3182) 3675737  
   610   10.8  0.0  2.1  chrUn_KN149735v1      4242     4336     (1411) + DNA8-10_DR        DNA/hAT-Ac             2110   2202  (1816) 3675738 *
   555   13.5  1.1  0.0  chrUn_KN149735v1      4258     4346     (1401) C EnSpm-22N2_DR     DNA/CMC-EnSpm        (1246)   4301    4212 3675739 *
   553   31.1  6.6  9.7  chrUn_KN149735v1      4347     4394     (1353) + CryptonV-N5_DR    DNA/Crypton-V          4457   4666 (19871) 3675736  
   650    4.9  0.0  2.4  chrUn_KN149735v1      4395     4478     (1269) + SINE2-3_DR        SINE/tRNA-V-RTE         286    367     (1) 3675740  
   553   31.1  6.6  9.7  chrUn_KN149735v1      4489     4543     (1204) + CryptonV-N5_DR    DNA/Crypton-V          4667   4908 (19629) 3675736  
   583    9.6  0.0  2.4  chrUn_KN149735v1      4544     4628     (1119) + SINE2-3_DR        SINE/tRNA-V-RTE         286    368     (0) 3675741 *
   631    7.5  0.0  5.4  chrUn_KN149735v1      4623     4720     (1027) + hAT-N127_DR       DNA/hAT-Charlie        7053   7145  (3171) 3675742  
   553   12.9  0.0  5.4  chrUn_KN149735v1      4629     4641     (1106) + hAT-N127_DR       DNA/hAT-Charlie        7053   7145  (3171) 3675742 *
   626    8.6  0.0  5.4  chrUn_KN149735v1      4702     4799      (948) + hAT-N127_DR       DNA/hAT-Charlie        7053   7145  (3171) 3675743  
   626    8.6  0.0  5.4  chrUn_KN149735v1      4781     4878      (869) + hAT-N127_DR       DNA/hAT-Charlie        7053   7145  (3171) 3675743  
   615    6.1  0.0  2.4  chrUn_KN149735v1      4860     4943      (804) + SINE2-3_DR        SINE/tRNA-V-RTE         286    367     (1) 3675744 *
   588   11.5  1.0  3.1  chrUn_KN149735v1      4939     5037      (710) C DNAX-23_DR        DNA                  (2270)   9531    9435 3675745 *
   553   31.1  6.6  9.7  chrUn_KN149735v1      4954     5023      (724) + CryptonV-N5_DR    DNA/Crypton-V          4909   5246 (19291) 3675736 *
  2542    9.2 10.1  1.6  chrUn_KN149735v1      5064     5480      (267) C hAT-N47B_DR       DNA/hAT-Tip100        (536)    452       1 3675746  
   471   18.9  2.1  0.0  chrUn_KN149735v1      5481     5575      (172) C hAT-N167B_DR      DNA/hAT-Charlie       (240)   1333    1237 3675747  
   262   12.1  0.0 16.2  chrUn_KN149735v1      5511     5589      (158) + DNA8-28_DR        DNA/hAT                3561   3628  (3514) 3675748 *
   959    9.1 23.4  0.0  chrUn_KN149735v1      5573     5747        (0) C hAT-N22B_DR       DNA/hAT-Ac            (957)    422     207 3675749  
 11596   16.8  4.1 12.3  chrUn_KN149737v1         1     3270    (24430) + Helitron-2_DR     RC/Helitron            3293   6324 (21088) 3675750  
  1570    4.9  0.7 12.2  chrUn_KN149737v1      3005     3306    (24394) C EnSpm-N42_DR      DNA/CMC-EnSpm         (437)    815     545 3675751 *
  3051    4.6  2.1  0.9  chrUn_KN149737v1      3189     3623    (24077) C piggyBac-N5_DR    DNA/PiggyBac?         (881)   1255     816 3675752  
   678   12.2  2.8  6.6  chrUn_KN149737v1      3307     3342    (24358) + Kolobok-4_DR      DNA/Kolobok-T2         4930   5230  (1401) 3675753 *
 31248    5.5  6.1  4.1  chrUn_KN149737v1      3724     8541    (19159) + Helitron-2_DR     RC/Helitron            6229  11139 (16273) 3675754  
  5532    6.0  1.4  3.5  chrUn_KN149737v1      8539     9327    (18373) + Helitron-2_DR     RC/Helitron           11431  12203 (15209) 3675754 *
   304   24.0 14.7  1.7  chrUn_KN149737v1      9220     9250    (18450) + EnSpm-N13_DR      DNA/CMC-EnSpm         13479  13655  (8494) 3675755 *
   499   17.5 17.5  0.0  chrUn_KN149737v1      9251     9376    (18324) C ANGEL             DNA/Kolobok             (0)    309     162 3675756 *
  4283    4.6  8.7  0.6  chrUn_KN149737v1      9326     9937    (17763) + Helitron-2_DR     RC/Helitron           12520  13180 (14232) 3675757  
  1248   15.0  0.0  0.5  chrUn_KN149737v1      9760     9960    (17740) C DNA-TTAA-3_DR     DNA                    (32)   1147     948 3675758 *
 65379    3.2  2.0  0.7  chrUn_KN149737v1     10218    27700        (0) + Helitron-2_DR     RC/Helitron               1  27412     (0) 3675759  
   476    3.2  2.8 12.2  chrUn_KN149738v1         1       70    (10533) C EnSpm-N40B_DR     DNA/CMC-EnSpm         (752)   4755    4695 3675760  
  8354    7.7 11.9  0.4  chrUn_KN149738v1        71     1373     (9230) C hAT-N26_DR        DNA/hAT-Ac              (2)   1457       6 3675761  
   347    8.5  0.9  7.4  chrUn_KN149738v1      1324     1438     (9165) + EnSpm-N17_DR      DNA/TcMar              1886   1993  (3200) 3675762 *
   477    9.9 12.6  0.0  chrUn_KN149738v1      1345     1358     (9245) + CryptonV-N5_DR    DNA/Crypton-V          8376   8496 (16037) 3675763  
   565    2.4  0.0 10.7  chrUn_KN149738v1      1359     1451     (9152) + DNA8-25_DR        DNA                    2291   2374  (1593) 3675764  
   498   20.6  1.6  1.6  chrUn_KN149738v1      1683     1810     (8793) + piggyBac-N14_DR   DNA/PiggyBac?           811    938    (59) 3675765  
   416    6.9  0.9  4.9  chrUn_KN149738v1      2089     2194     (8409) C Gypsy82-LTR_Dr    LTR/Gypsy             (586)    759     658 3675766 *
  1450   21.4 10.4  9.9  chrUn_KN149738v1      2111     2733     (7870) C Helitron-2_DR     RC/Helitron          (3737)  23675   23050 3675767 *
  1995   11.7  9.6  0.3  chrUn_KN149738v1      2435     2777     (7826) C HE1_DR1           SINE/tRNA-V-RTE        (18)    384      10 3675768  
  1496   14.0 32.2  2.2  chrUn_KN149738v1      3292     3788     (6815) C Kolobok-1N2_DR    DNA/Kolobok-T2          (0)    690      48 3675769  
   355   14.9  0.0  0.0  chrUn_KN149738v1      3941     4034     (6569) C hAT-2n1_DR        DNA/hAT-Charlie        (51)   1159    1066 3675770 *
   375    3.7  1.2  2.4  chrUn_KN149738v1      3953     4035     (6568) C hAT-N48B_DR       DNA/hAT-Ac            (463)   1677    1596 3675771  
   353    7.3  1.2  0.0  chrUn_KN149738v1      3970     4051     (6552) + EnSpm-N14_DR      DNA/CMC-EnSpm          3573   3655   (925) 3675772 *
   240   25.3 10.3  8.4  chrUn_KN149738v1      4128     4360     (6243) + EnSpm-N13_DR      DNA/CMC-EnSpm         16895  17131  (5018) 3675773  
   231   10.9  0.0  2.2  chrUn_KN149738v1      4328     4374     (6229) + EnSpm-N48B_DR     DNA/CMC-EnSpm           667    712  (6247) 3675774 *
   255    8.0  3.9  3.9  chrUn_KN149738v1      4334     4385     (6218) + Helitron-2_DR     RC/Helitron            5371   5422 (21990) 3675775  
   236   18.1  0.0  6.6  chrUn_KN149738v1      4335     4399     (6204) C LOOPERN3B_DR      DNA/Kolobok-T2        (406)    643     583 3675776 *
   549   22.0  3.0  6.2  chrUn_KN149738v1      4431     4629     (5974) C EnSpm-10N1_DR     DNA/CMC-EnSpm        (2404)    831     639 3675777  
   505   19.2  9.7  5.7  chrUn_KN149738v1      4630     4668     (5935) + CryptonV-N3_DR    DNA/Crypton-V           923   1169 (19494) 3675778  
   393   21.5 12.1  3.1  chrUn_KN149738v1      4677     4825     (5778) + EnSpm-N13_DR      DNA/CMC-EnSpm         18066  18227  (3922) 3675779  
   200   11.9  4.5  4.5  chrUn_KN149738v1      5516     5559     (5044) + DNA2-16_DR        DNA                   10043  10086  (7965) 3675780  
   544   18.7 10.8  1.7  chrUn_KN149738v1      5666     5823     (4780) + ANGEL             DNA/Kolobok             138    309     (0) 3675781  
   488   15.3  1.9  0.0  chrUn_KN149738v1      6191     6347     (4256) C Zisupton-7_DR     DNA/Zisupton         (5546)  11536   11377 3675782 *
   499   12.9  1.6  0.0  chrUn_KN149738v1      6242     6365     (4238) + ERV1-N3-I_DR      LTR/ERV1               3652   3777   (814) 3675783 *
   985   19.6  7.7 17.8  chrUn_KN149738v1      6258     6352     (4251) C hAT-N48C_DR       DNA/hAT-Ac            (545)   1754    1528 3675784  
  1510   14.6  1.8  2.9  chrUn_KN149738v1      6353     6635     (3968) + CryptonV-N7_DR    DNA/Crypton-V             3    282     (2) 3675785  
   271   23.9  1.7  2.5  chrUn_KN149738v1      6636     6726     (3877) C DIRS-15B_DR       LTR/Ngaro            (1256)   4053    3964 3675786 *
   525    7.3  1.8  0.9  chrUn_KN149738v1      6625     6735     (3868) C hAT-2n1_DR        DNA/hAT-Charlie        (84)   1126    1015 3675770 *
   985   19.6  7.7 17.8  chrUn_KN149738v1      6636     6711     (3892) C hAT-N48C_DR       DNA/hAT-Ac            (545)   1527    1340 3675784  
   366   15.4  5.2  4.3  chrUn_KN149738v1      6651     6765     (3838) C IS3EU-1_DR        DNA/IS3EU            (1982)   6722    6607 3675787 *
   217   18.5 13.0  0.0  chrUn_KN149738v1      6916     6969     (3634) C Tx1-7_DR          LINE/L1-Tx1           (555)   4888    4828 3675788  
  1876   15.5 26.8  2.2  chrUn_KN149738v1      7134     7791     (2812) + hAT-N177C_DR      DNA/hAT-Tip100            1    816   (916) 3675789  
   236   18.7  0.0  6.8  chrUn_KN149738v1      7752     7814     (2789) C DNA-8-24_DR       DNA/hAT-Tip100       (1500)    283     225 3675790 *
   227    7.3  1.8  0.0  chrUn_KN149738v1      8159     8213     (2390) + Merlin-1_DR       DNA/Merlin             7468   7523  (3004) 3675791 *
   510   10.7  0.0  0.8  chrUn_KN149738v1      8173     8304     (2299) + Zisupton-6_DR     DNA/Zisupton           9370   9500 (12616) 3675792  
   235    3.6  0.0  0.0  chrUn_KN149738v1      8708     8762     (1841) C ENSPM-6_DR        DNA/CMC-EnSpm       (18594)  14022   13968 3675793 *
   484    9.0  2.4  0.0  chrUn_KN149738v1      8714     8841     (1762) + hAT-N48B_DR       DNA/hAT-Ac             1622   1846   (453) 3675794  
   899   14.1  9.8  0.0  chrUn_KN149738v1     10155    10338      (265) C DNA11TA1_DR       DNA/CMC-EnSpm           (0)    203       2 3675795  
   310   17.3 14.7  0.0  chrUn_KN149739v1        81      155    (51455) + HATN12_DR         DNA/hAT-Ac              491    576     (3) 3675796  
   253   15.9  0.0  0.0  chrUn_KN149739v1       158      201    (51409) + DNA4-1B_DR        DNA/Sola-2              568    611     (3) 3675797  
   221   24.6  0.0  0.0  chrUn_KN149739v1       441      497    (51113) C Helitron-2_DR     RC/Helitron         (20389)   7023    6967 3675798  
   218   17.0  4.5 17.3  chrUn_KN149739v1       591      652    (50958) C Zisupton-7_DR     DNA/Zisupton        (12290)   4792    4654 3675799  
   250   25.8  7.5  1.0  chrUn_KN149739v1       653      746    (50864) C EnSpm-7_DR        DNA/CMC-EnSpm        (3823)   7211    7112 3675800 *
   450   10.8 16.1  7.9  chrUn_KN149739v1       666      795    (50815) + hAT-N91_DR        DNA/hAT-Ac              216    355     (0) 3675801  
   237    2.6  5.3  0.0  chrUn_KN149739v1      1076     1113    (50497) C DNA6-6_DR         DNA                  (1259)  10022    9983 3675802 *
   427   19.5 10.9  6.3  chrUn_KN149739v1      1088     1224    (50386) C EnSpm-9_DR        DNA/CMC-EnSpm        (7744)    876     734 3675803  
   389   24.8  3.9  0.8  chrUn_KN149739v1      1147     1167    (50443) + Polinton-1_DR     DNA/Maverick          17564  17696   (788) 3675804 *
   402   21.3  5.6  0.0  chrUn_KN149739v1      1168     1275    (50335) C Polinton-4N1_DR   DNA/Maverick         (5587)   4849    4736 3675805 *
   450   24.8  2.6 11.7  chrUn_KN149739v1      1183     1488    (50122) + Zisupton-6_DR     DNA/Zisupton           8658   8938 (13178) 3675806  
   218   20.0  0.5 22.7  chrUn_KN149739v1      1225     1275    (50335) C Zisupton-7_DR     DNA/Zisupton         (5550)  11532   11379 3675807 *
   360   12.2  1.9  4.5  chrUn_KN149739v1      1340     1406    (50204) + hAT-N48C_DR       DNA/hAT-Ac             1707   1761   (538) 3675808  
   313   14.8 13.9  0.0  chrUn_KN149739v1      1407     1507    (50103) + EnSpm-9_DR        DNA/CMC-EnSpm           675    789  (7831) 3675809  
   245   22.5  2.2 18.3  chrUn_KN149739v1      1411     1441    (50169) C DNA-N43_DR        DNA/TcMar-Fot1        (330)    724     681 3675810 *
   313   12.2  0.0  0.0  chrUn_KN149739v1      1442     1515    (50095) C Zisupton-7_DR     DNA/Zisupton        (16093)    989     916 3675811  
   268   18.2  0.0  1.1  chrUn_KN149739v1      1445     1533    (50077) C EnSpm-N14_DR      DNA/CMC-EnSpm         (937)   3643    3556 3675812 *
   245   22.5  2.2 18.3  chrUn_KN149739v1      1534     1638    (49972) C DNA-N43_DR        DNA/TcMar-Fot1        (330)    680     528 3675810  
   216   28.9  3.9  5.9  chrUn_KN149739v1      1587     1689    (49921) C Rex1-31_DRe       LINE/Rex-Babar        (423)   3110    3010 3675813 *
  1460    7.4  6.9  0.0  chrUn_KN149739v1      1718     1933    (49677) C HE1_DR1           SINE/tRNA-V-RTE        (31)    371     141 3675814  
  1075   25.1  7.6  3.4  chrUn_KN149739v1      1780     2229    (49381) C DNA9-3_DR         DNA/MULE-MuDR?       (1470)   9909    9442 3675815 *
  1484    8.1  1.9  1.7  chrUn_KN149739v1      2048     2298    (49312) + hAT-N21_DR        DNA/hAT-Charlie        1623   1846     (0) 3675816  
   229   18.2  0.0  0.0  chrUn_KN149739v1      2751     2794    (48816) + Merlin-N2_DR      DNA/Merlin              417    460   (281) 3675817  
   639   14.8  0.0  0.0  chrUn_KN149739v1      2941     3048    (48562) + Merlin-N2_DR      DNA/Merlin              342    449   (292) 3675818 *
  1650   13.3  4.8 23.5  chrUn_KN149739v1      3047     3527    (48083) + Merlin-N2_DR      DNA/Merlin              334    741     (0) 3675819  
  2506    9.4  1.4  0.0  chrUn_KN149739v1      3699     4049    (47561) C hAT-25N1_DR       DNA/hAT-Charlie       (457)    548     193 3675820  
   453   23.3  7.2  0.8  chrUn_KN149739v1      4079     4299    (47311) + TDR7              DNA                      32    266   (275) 3675821 *
   865   19.7  3.8  0.0  chrUn_KN149739v1      4283     4465    (47145) C SINE2-1_DR        SINE/tRNA               (5)    193       4 3675822  
  1131   13.6  6.1  2.2  chrUn_KN149739v1      4535     4797    (46813) + piggyBac-N12_DR   DNA/PiggyBac?             1    273  (1530) 3675823  
   360    9.5  9.5  0.0  chrUn_KN149739v1      4815     4877    (46733) + piggyBac-N12_DR   DNA/PiggyBac?          1698   1766    (37) 3675824  
   328   24.8  0.8  3.3  chrUn_KN149739v1      4885     5009    (46601) + TDR7              DNA                     355    476    (65) 3675825  
   312   16.4  0.0  0.0  chrUn_KN149739v1      4956     5016    (46594) + Harbinger-N17_DR  DNA/PIF-Harbinger       425    485  (1160) 3675826 *
  2487    9.5  2.7  0.8  chrUn_KN149739v1      5017     5388    (46222) + HE1_DR1           SINE/tRNA-V-RTE           2    380    (22) 3675827  
  1153    9.3  0.0  1.6  chrUn_KN149739v1      5706     5890    (45720) C EnSpm-N21_DR      DNA/CMC-EnSpm          (52)    427     246 3675828  
   790   19.1  0.0  0.6  chrUn_KN149739v1      6428     6585    (45025) C DNA8-23_DR        DNA                  (4446)   2293    2137 3675829 *
  1671   11.0  5.1  0.0  chrUn_KN149739v1      6452     6706    (44904) + SINE2-5_DR        SINE/tRNA-V-RTE          10    277     (5) 3675830  
   753   17.4 30.4  3.1  chrUn_KN149739v1      6707     6722    (44888) C Merlin-1_DR       DNA/Merlin           (1956)   8463    8189 3675831  
   205   14.7  0.0  0.0  chrUn_KN149739v1      7506     7539    (44071) C hAT-N50_DR        DNA/hAT-Ac             (16)    685     652 3675832  
   517   14.5  9.7  0.0  chrUn_KN149739v1      9251     9358    (42252) C Kolobok-1N2_DR    DNA/Kolobok-T2        (420)    270     150 3675833  
   212   11.3  1.4 12.5  chrUn_KN149739v1      9325     9395    (42215) + HATN11B_DR        DNA/hAT                 418    481   (209) 3675834 *
   235   10.8 12.3  0.0  chrUn_KN149739v1      9345     9409    (42201) + EnSpm-21_DR       DNA/CMC-EnSpm          6911   6983  (2167) 3675835 *
   312   14.1  7.7  1.4  chrUn_KN149739v1      9377     9441    (42169) + LOOPERN4B_DR      DNA/Kolobok-T2          435    503     (0) 3675836  
   203   23.4  1.5  3.1  chrUn_KN149739v1     10454    10519    (41091) + CryptonV-N5_DR    DNA/Crypton-V         16077  16141  (8396) 3675837 *
   204   25.8  1.5  0.0  chrUn_KN149739v1     10463    10528    (41082) C hAT-N47C_DR       DNA/hAT-Tip100       (1182)   1277    1211 3675838  
   204   26.3  8.4  1.2  chrUn_KN149739v1     10478    10496    (41114) C Polinton-1_DR     DNA/Maverick          (716)  17769   17605 3675839  
   296   20.5  0.7  2.3  chrUn_KN149739v1     10497    10631    (40979) C ERV1-N3-I_DR      LTR/ERV1              (853)   3738    3606 3675840  
   249   10.4  0.0  2.1  chrUn_KN149739v1     10822    10870    (40740) + hAT-N182_DR       DNA/hAT-Ac              743    790  (1170) 3675841 *
   276   10.7  2.4  9.1  chrUn_KN149739v1     10834    10915    (40695) + DNA6-6_DR         DNA                    9973  10049  (1232) 3675842 *
   718   19.0 10.9  1.9  chrUn_KN149739v1     10893    11139    (40471) + CryptonV-N6_DR    DNA/Crypton-V           249    517    (45) 3675843 *
  1021   18.8  7.1  9.6  chrUn_KN149739v1     11136    11583    (40027) + ZFERV-2N2-I_DR    LTR/ERV1               6826   7263   (184) 3675844  
   204   14.6  2.0  6.1  chrUn_KN149739v1     11576    11626    (39984) + ZFERV-2N2-I_DR    LTR/ERV1               7896   7944     (3) 3675844 *
   268   30.1  1.9  5.8  chrUn_KN149739v1     11666    11807    (39803) C Zisupton-6_DR     DNA/Zisupton        (13414)   8702    8394 3675845 *
   540   11.7  0.0 28.6  chrUn_KN149739v1     11717    11860    (39750) C ENSPM-6_DR        DNA/CMC-EnSpm         (836)  31780   31669 3675846  
   503   24.7  0.0 18.5  chrUn_KN149739v1     11808    11986    (39624) + Zisupton-7_DR     DNA/Zisupton          11375  11525  (5557) 3675847 *
   295   10.8  0.0  3.1  chrUn_KN149739v1     11932    11998    (39612) + hAT-N202_DR       DNA/hAT-Tip100          114    178  (1707) 3675848 *
   609   24.1 11.3  2.1  chrUn_KN149739v1     12159    12459    (39151) + hAT-N86_DR        DNA/hAT-Ac                6    333   (211) 3675849  
  1177    8.4  8.4  0.0  chrUn_KN149739v1     12462    12640    (38970) + hAT-N94_DR        DNA/hAT-Charlie         633    826   (245) 3675850  
   393   15.3 19.3  3.2  chrUn_KN149739v1     12523    12657    (38953) + DNA2-7_DR         DNA                    1896   2051  (7599) 3675851 *
   713   12.7 13.9  1.2  chrUn_KN149739v1     12650    12800    (38810) + hAT-N87_DR        DNA/hAT-Ac              320    489    (31) 3675852  
   217   19.3  1.8  0.0  chrUn_KN149739v1     13035    13091    (38519) + LTR-19_DR-LTR     LTR                     293    350  (1012) 3675853 *
   437   19.3  0.5  7.2  chrUn_KN149739v1     13041    13056    (38554) + DNA-N43_DR        DNA/TcMar-Fot1          524    553   (501) 3675854  
   454    1.0  0.0  0.0  chrUn_KN149739v1     13057    13154    (38456) C Zisupton-7_DR     DNA/Zisupton         (5612)  11470   11373 3675855  
   446    7.3  1.8  0.0  chrUn_KN149739v1     13155    13166    (38444) + Zisupton-6_DR     DNA/Zisupton           9394   9505 (12611) 3675856  
   437   19.3  0.5  7.2  chrUn_KN149739v1     13167    13247    (38363) + DNA-N43_DR        DNA/TcMar-Fot1          554    717   (337) 3675854  
   281   16.0  5.2  2.5  chrUn_KN149739v1     13186    13262    (38348) + Zisupton-1_DR     DNA/Zisupton           9054   9132   (497) 3675857 *
   245   16.9  1.4  0.0  chrUn_KN149739v1     13208    13278    (38332) + LOOPER-N5B_DR     DNA/Kolobok-T2         1118   1189   (351) 3675858 *
   231   18.2  4.3  4.3  chrUn_KN149739v1     13335    13426    (38184) C hAT-N26_DR        DNA/hAT-Ac              (0)   1459    1368 3675859  
  1120    4.7 14.8  0.0  chrUn_KN149739v1     13436    13604    (38006) + TDR19C            DNA/hAT-Charlie         203    396     (0) 3675860  
   339   21.5 16.7  3.2  chrUn_KN149739v1     13605    13621    (37989) + Helitron-2_DR     RC/Helitron            9419   9589 (17823) 3675861  
   358   28.2  1.9  0.0  chrUn_KN149739v1     13798    13822    (37788) C MuDR-2_DR         DNA/MULE-MuDR        (3653)  20280   20176 3675862 *
   393   21.0  3.7  1.2  chrUn_KN149739v1     13808    13889    (37721) C Merlin-1_DR       DNA/Merlin           (1973)   8554    8471 3675863 *
   492   16.7  0.0  0.0  chrUn_KN149739v1     13823    13882    (37728) + DNA8-17_DR        DNA/hAT-Tip100         1309   1368   (445) 3675864  
   560   11.8 41.2  0.5  chrUn_KN149739v1     13883    14018    (37592) C LTR-11_DR-LTR     LTR                     (2)    191       1 3675865  
  1243   11.0 19.7  0.0  chrUn_KN149739v1     14019    14231    (37379) + DNA8-17_DR        DNA/hAT-Tip100         1412   1667   (146) 3675866  
   861   15.3  1.8  3.6  chrUn_KN149739v1     14082    14250    (37360) C DNA8-28_DR        DNA/hAT              (3945)   3197    3032 3675867 *
   713   14.7  0.0 22.8  chrUn_KN149739v1     14125    14318    (37292) + DNA-TA-4_DR       DNA/TcMar              4550   4707  (5088) 3675868 *
   451   27.6  5.6  5.6  chrUn_KN149739v1     14232    14262    (37348) + CryptonV-N5_DR    DNA/Crypton-V          3630   3878 (20659) 3675869 *
   944   15.2  9.6  9.9  chrUn_KN149739v1     14367    14659    (36951) + DNA-5-1_DR        DNA/hAT?                  1    292   (447) 3675870  
   617   10.3  0.0  0.0  chrUn_KN149739v1     14662    14748    (36862) + DNA-5-1_DR        DNA/hAT?                653    739     (0) 3675871  
  1298   12.4 10.7  0.0  chrUn_KN149739v1     14772    14996    (36614) + TE-X-18_DR        DNA                       1    249     (0) 3675872  
  1690   13.8 10.0  1.3  chrUn_KN149739v1     15252    15612    (35998) C LOOPERN4B_DR      DNA/Kolobok-T2         (46)    457      66 3675873  
   270   14.1 10.6  2.0  chrUn_KN149739v1     15578    15671    (35939) + hAT-N48B_DR       DNA/hAT-Ac             1546   1647   (493) 3675874 *
   318    5.1  0.3  0.3  chrUn_KN149739v1     15599    15678    (35932) + ENSPM-6_DR        DNA/CMC-EnSpm         14840  14912 (17704) 3675875  
   256   19.2  0.0  0.0  chrUn_KN149739v1     15611    15688    (35922) C Rex1-31_DRe       LINE/Rex-Babar        (403)   3130    3053 3675876 *
   236   25.3  2.1  6.5  chrUn_KN149739v1     15974    15989    (35621) C EnSpm-N36_DR      DNA/CMC-EnSpm         (892)   2333    2298 3675877  
   273   15.5  1.7  1.7  chrUn_KN149739v1     15990    16000    (35610) C DNA6-10_DR        DNA                  (3884)   2822    2812 3675878  
  1522    7.1  0.0  0.0  chrUn_KN149739v1     16001    16198    (35412) + TDR19             DNA/hAT-Charlie           2    199   (206) 3675879  
   236   25.3  2.1  6.5  chrUn_KN149739v1     16049    16070    (35540) C EnSpm-N36_DR      DNA/CMC-EnSpm         (892)   2297    2241 3675877 *
   565   15.3 13.0  0.0  chrUn_KN149739v1     16295    16425    (35185) C Kolobok-N5_DR     DNA/Kolobok-T2?        (33)    452     305 3675880  
   211   16.5  2.8  7.2  chrUn_KN149739v1     16469    16540    (35070) + L1-56_DR          LINE/L1                4817   4885    (97) 3675881 *
   223   19.2  3.4  4.6  chrUn_KN149739v1     16480    16492    (35118) + Zisupton-7_DR     DNA/Zisupton          11361  11390  (5692) 3675882  
   238   16.1  1.2  2.4  chrUn_KN149739v1     16493    16575    (35035) C Gypsy-31-LTR_DR   LTR/Gypsy             (795)    159      78 3675883  
   223   19.2  3.4  4.6  chrUn_KN149739v1     16576    16598    (35012) + Zisupton-7_DR     DNA/Zisupton          11391  11452  (5630) 3675882  
   398   27.0  5.5  0.6  chrUn_KN149739v1     16656    16819    (34791) C ERV1-N3-I_DR      LTR/ERV1              (804)   3787    3616 3675884  
   271   26.1  0.7  9.6  chrUn_KN149739v1     16698    16845    (34765) C Gypsy-31-LTR_DR   LTR/Gypsy             (795)    159      24 3675885 *
   252    9.8  0.0  2.4  chrUn_KN149739v1     16884    16925    (34685) + Tx1-25_DR         LINE/L1-Tx1             938    978  (4464) 3675886  
   226   14.3  0.0  4.8  chrUn_KN149739v1     17033    17098    (34512) + EnSpm-N13_DR      DNA/CMC-EnSpm          5956   6018 (16131) 3675887 *
   232   18.6  1.7  0.0  chrUn_KN149739v1     17056    17114    (34496) C ERV1-N3-I_DR      LTR/ERV1              (957)   3634    3575 3675884  
   485   17.8  0.9  0.0  chrUn_KN149739v1     17189    17295    (34315) + Helitron-2_DR     RC/Helitron            5999   6106 (21306) 3675888 *
  1672   27.0  7.9  3.8  chrUn_KN149739v1     17216    17984    (33626) + EnSpm-21_DR       DNA/CMC-EnSpm          6171   6970  (2180) 3675889  
   238   28.0  8.7  4.9  chrUn_KN149739v1     17237    18087    (33523) C IS3EU-4_DR        DNA/IS3EU              (42)  14987   14106 3675890 *
   650   28.6  0.8  8.5  chrUn_KN149739v1     17494    18088    (33522) + Zisupton-6_DR     DNA/Zisupton           8395   8950 (13166) 3675891  
   257   17.7  1.4  4.3  chrUn_KN149739v1     18045    18115    (33495) + EnSpm-N13_DR      DNA/CMC-EnSpm          5970   6038 (16111) 3675892 *
   236   14.6  0.0  2.1  chrUn_KN149739v1     18282    18330    (33280) + EnSpm-N48B_DR     DNA/CMC-EnSpm           664    711  (6248) 3675893 *
   261   22.9  0.0  2.9  chrUn_KN149739v1     18288    18359    (33251) C Gypsy82-LTR_Dr    LTR/Gypsy             (655)    690     621 3675894  
   246   13.3  3.3  1.6  chrUn_KN149739v1     18432    18492    (33118) + Zisupton-1_DR     DNA/Zisupton           9050   9111   (518) 3675895  
   222   15.9  2.8  2.8  chrUn_KN149739v1     18438    18508    (33102) C EnSpm-9_DR        DNA/CMC-EnSpm        (7558)   1062     992 3675896 *
   204   20.0  0.0 11.3  chrUn_KN149739v1     18457    18535    (33075) C hAT-N180_DR       DNA/hAT?              (309)    842     772 3675897 *
   292   22.7  1.5  0.0  chrUn_KN149739v1     18619    18684    (32926) C EnSpm-7_DR        DNA/CMC-EnSpm        (3847)   7187    7121 3675898  
   285   32.5  0.8 17.3  chrUn_KN149739v1     18649    19274    (32336) C Zisupton-6_DR     DNA/Zisupton        (13185)   8931    8393 3675899 *
  1433   27.1  7.1  6.2  chrUn_KN149739v1     18793    19407    (32203) C EnSpm-21_DR       DNA/CMC-EnSpm        (2172)   6978    6166 3675900  
   586   21.7  0.0  2.8  chrUn_KN149739v1     19408    19633    (31977) + (TG)n             Simple_repeat             1    219     (0) 3675901  
  1433   27.1  7.1  6.2  chrUn_KN149739v1     19634    19658    (31952) C EnSpm-21_DR       DNA/CMC-EnSpm        (2172)   6165    6131 3675900  
   223   14.5 11.4  1.3  chrUn_KN149739v1     19791    19860    (31750) + EnSpm-21_DR       DNA/CMC-EnSpm          6270   6346  (2804) 3675902 *
   560   13.2  1.4 15.9  chrUn_KN149739v1     19809    19952    (31658) C EnSpm-9_DR        DNA/CMC-EnSpm        (7576)   1044     919 3675896  
   309   11.9 12.9  4.0  chrUn_KN149739v1     19888    19984    (31626) + DNA9TA1_DR        DNA/CMC-EnSpm          2088   2163  (1170) 3675903 *
   237   13.7  1.1 11.0  chrUn_KN149739v1     19910    19999    (31611) C Polinton-4_DR     DNA/Maverick         (3423)  16864   16783 3675904 *
   266   24.2  0.0  8.9  chrUn_KN149739v1     20036    20053    (31557) C DNA2-10_DR        DNA                   (753)   2768    2690 3675905  
   269   18.2  2.9  2.9  chrUn_KN149739v1     20054    20121    (31489) + Dada-tL_DR        DNA/Dada               9832   9899   (508) 3675906  
   217   22.4  5.6 14.2  chrUn_KN149739v1     20063    20073    (31537) C Merlin-1_DR       DNA/Merlin           (2987)   7540    7526 3675907 *
   247   23.2  1.4  0.0  chrUn_KN149739v1     20074    20142    (31468) + EnSpm-9_DR        DNA/CMC-EnSpm           910    979  (7641) 3675908 *
   303   22.1  8.1  0.5  chrUn_KN149739v1     20092    20277    (31333) C EnSpm-21_DR       DNA/CMC-EnSpm        (2656)   6494    6295 3675909  
   217   22.4  5.6 14.2  chrUn_KN149739v1     20143    20260    (31350) C Merlin-1_DR       DNA/Merlin           (2987)   7525    7358 3675907 *
   291   10.4  2.4  6.3  chrUn_KN149739v1     20224    20305    (31305) C Rex1-31_DRe       LINE/Rex-Babar        (412)   3121    3043 3675910  
   266    6.1  0.0  0.0  chrUn_KN149739v1     21645    21677    (29933) + EnSpm-N48B_DR     DNA/CMC-EnSpm           678    710  (6249) 3675911  
   837   18.3  0.5  8.5  chrUn_KN149739v1     21736    21938    (29672) + DNA8-28_DR        DNA/hAT                3038   3225  (3917) 3675912 *
  1158   12.2  1.7  0.0  chrUn_KN149739v1     21759    21939    (29671) C HE1_DR1           SINE/tRNA-V-RTE        (28)    374     191 3675913  
   368   23.7 11.0  3.0  chrUn_KN149739v1     21887    21949    (29661) C EnSpm-N13_DR      DNA/CMC-EnSpm       (16144)   6005    5889 3675914 *
   393   17.5  7.5  1.4  chrUn_KN149739v1     21950    22082    (29528) + TDR7              DNA                      53    193   (348) 3675915  
   368   23.7 11.0  3.0  chrUn_KN149739v1     22083    22195    (29415) C EnSpm-N13_DR      DNA/CMC-EnSpm       (16144)   5888    5673 3675914  
  2489   12.3  7.9  1.8  chrUn_KN149739v1     22206    22675    (28935) + DNA-X-4_DR        DNA                      12    509   (736) 3675916  
  1420   10.0 15.5  0.0  chrUn_KN149739v1     22697    22935    (28675) + TE-X-1_DR         DNA                    1203   1478     (0) 3675917  
   376   15.0 32.5  0.7  chrUn_KN149739v1     22838    22951    (28659) C DNA-X-4_DR        DNA                     (2)   1243    1094 3675918 *
   343   24.5 11.0  2.3  chrUn_KN149739v1     22960    23122    (28488) + TDR7              DNA                     365    541     (0) 3675919  
   205    5.4  2.7  0.0  chrUn_KN149739v1     23288    23324    (28286) C RTEX-2_DR         LINE/RTE-X            (364)   2896    2859 3675920  
   555   16.3  0.0  3.1  chrUn_KN149739v1     23816    23839    (27771) + EnSpm-3_DR        DNA/CMC-EnSpm           938    958  (7490) 3675921  
   696    3.8  0.0  0.0  chrUn_KN149739v1     23840    23919    (27691) + DNA-8-11_DR       DNA/hAT-Ac                1     80   (881) 3675922  
   243    7.5  0.0  0.0  chrUn_KN149739v1     23930    23969    (27641) + DNA-8-11_DR       DNA/hAT-Ac              729    768   (193) 3675923  
  4389   12.3  8.2  0.5  chrUn_KN149739v1     23970    24693    (26917) + TDR13B2           DNA                       1    779     (0) 3675924  
  1587    6.9  0.0  0.0  chrUn_KN149739v1     24694    24894    (26716) + DNA-8-11_DR       DNA/hAT-Ac              761    961     (0) 3675925  
  1370   14.2  6.2  0.8  chrUn_KN149739v1     24895    25123    (26487) + Kolobok-1N2_DR    DNA/Kolobok-T2          449    690     (0) 3675926  
   218   17.9  0.0  0.0  chrUn_KN149739v1     25585    25623    (25987) C Gypsy-167-I_DR    LTR/Gypsy            (4949)     41       3 3675927  
   251   13.7  0.0  0.0  chrUn_KN149739v1     25661    25711    (25899) C Gypsy49-LTR_DR    LTR/Gypsy              (88)    272     222 3675928  
  1533    9.9 26.2  0.3  chrUn_KN149739v1     25715    26008    (25602) + HE1_DR1           SINE/tRNA-V-RTE           1    370    (32) 3675929  
  1049   16.0 11.9  6.2  chrUn_KN149739v1     25782    26041    (25569) C Merlin-1_DR       DNA/Merlin           (5941)   4586    4313 3675930 *
   234   21.8  0.0 25.2  chrUn_KN149739v1     27082    27210    (24400) C DNA-N4_DR         DNA                   (257)    785     683 3675931  
   226   22.4  1.5  0.0  chrUn_KN149739v1     27167    27233    (24377) + Rex1-31_DRe       LINE/Rex-Babar         3061   3128   (405) 3675932 *
  1330   12.0 12.2  1.2  chrUn_KN149739v1     27510    27812    (23798) C EnSpm-N21_DR      DNA/CMC-EnSpm          (36)    443     108 3675933  
  4512    8.8  5.1  2.1  chrUn_KN149739v1     27847    28589    (23021) C DNA-2-17_DR       DNA/CMC-EnSpm         (104)    781      17 3675934  
  1201   10.0  2.1  1.3  chrUn_KN149739v1     28588    29534    (22076) C DNA-2-17_DR       DNA/CMC-EnSpm         (491)    207       9 3675935 *
   358   18.9 10.2  0.7  chrUn_KN149739v1     29494    29621    (21989) + EnSpm-N46_DR      DNA/CMC-EnSpm?         2160   2299  (1441) 3675936 *
   281   14.6  5.2  7.5  chrUn_KN149739v1     29543    29638    (21972) + EnSpm-N36_DR      DNA/CMC-EnSpm          1231   1324  (1901) 3675937 *
   234   25.2  0.0  1.9  chrUn_KN149739v1     29960    30068    (21542) + Helitron-2_DR     RC/Helitron            6003   6109 (21303) 3675938 *
   557   16.7  0.0  0.0  chrUn_KN149739v1     29973    30140    (21470) + (CA)n             Simple_repeat             2    169     (0) 3675939  
   260   24.3  0.7  8.7  chrUn_KN149739v1     30009    30067    (21543) C EnSpm-7_DR        DNA/CMC-EnSpm        (3821)   7213    7078 3675940 *
   357   20.4  0.0  0.0  chrUn_KN149739v1     30068    30155    (21455) C DNA6-6_DR         DNA                  (1274)  10007    9920 3675941  
   211   24.0  0.0  4.3  chrUn_KN149739v1     30188    30204    (21406) + DIRS-9_DR         LTR/Ngaro              6014   6059   (372) 3675942  
   250    9.7  0.0  0.0  chrUn_KN149739v1     30205    30235    (21375) + SINE2-5_DR        SINE/tRNA-V-RTE           1     31   (251) 3675943 *
   603   11.9  4.5  1.2  chrUn_KN149739v1     30212    30337    (21273) + HE1_DR1           SINE/tRNA-V-RTE         183    319    (83) 3675944  
   595   11.9  2.9  3.9  chrUn_KN149739v1     30245    30349    (21261) + DNA8-25_DR        DNA                    2014   2117  (1850) 3675945 *
   543   14.7  7.1  3.4  chrUn_KN149739v1     30253    30365    (21245) C EnSpm-N48B_DR     DNA/CMC-EnSpm        (6066)    893     777 3675946 *
   428   11.4 30.8  1.4  chrUn_KN149739v1     30494    30600    (21010) + EnSpm-N21_DR      DNA/CMC-EnSpm           322    459    (20) 3675947  
   440   19.4  1.3  8.0  chrUn_KN149739v1     33842    33855    (17755) + Zisupton-7_DR     DNA/Zisupton          11368  11376  (5706) 3675948  
   260   20.0  1.0 10.6  chrUn_KN149739v1     33856    34051    (17559) + (TG)n             Simple_repeat             2    180     (0) 3675949 *
   275   18.3  0.5 13.3  chrUn_KN149739v1     33904    34098    (17512) C ERV1-N3-I_DR      LTR/ERV1              (826)   3765    3593 3675950  
   222   18.8  0.1 18.8  chrUn_KN149739v1     33954    34175    (17435) C ERV1-N3-I_DR      LTR/ERV1              (824)   3767    3593 3675950 *
   522   19.2  0.1  3.2  chrUn_KN149739v1     34129    34151    (17459) + (TG)n             Simple_repeat             1    137   (367) 3675951  
   262   22.9  0.9  6.5  chrUn_KN149739v1     34152    34361    (17249) C ERV1-N3-I_DR      LTR/ERV1              (810)   3781    3583 3675952 *
   440   19.4  1.3  8.0  chrUn_KN149739v1     34176    34430    (17180) + Zisupton-7_DR     DNA/Zisupton          11377  11536  (5546) 3675948  
   393   14.3  0.0 13.2  chrUn_KN149739v1     34223    34556    (17054) C ERV1-N3-I_DR      LTR/ERV1              (824)   3767    3593 3675953 *
   741   19.8  3.1  6.7  chrUn_KN149739v1     34283    34592    (17018) C DNA-N43_DR        DNA/TcMar-Fot1        (332)    722     533 3675954 *
  1120   26.6  7.7  5.5  chrUn_KN149739v1     34490    34821    (16789) C EnSpm-21_DR       DNA/CMC-EnSpm        (2172)   6978    6581 3675955  
   522   19.2  0.1  3.2  chrUn_KN149739v1     34593    34649    (16961) + (TG)n             Simple_repeat           138    504     (0) 3675951 *
   393   20.8  1.0 10.7  chrUn_KN149739v1     34822    35015    (16595) C ERV1-N3-I_DR      LTR/ERV1              (821)   3770    3594 3675956  
  1120   26.6  7.7  5.5  chrUn_KN149739v1     35016    35252    (16358) C EnSpm-21_DR       DNA/CMC-EnSpm        (2172)   6580    6295 3675955  
   891   20.5 10.0  0.0  chrUn_KN149739v1     35481    35709    (15901) C LOOPERN4B_DR      DNA/Kolobok-T2          (1)    502     251 3675957  
   478    8.2  0.0  0.0  chrUn_KN149739v1     35740    35800    (15810) C DNA-1-7_DR        DNA/PIF-Harbinger       (0)   1438    1378 3675958  
  2825    9.3 35.5  0.7  chrUn_KN149739v1     35802    36539    (15071) C DNA-1-7_DR        DNA/PIF-Harbinger     (270)   1168     176 3675958  
   756   15.1  3.1  5.7  chrUn_KN149739v1     36538    36699    (14911) C hAT-N145_DR       DNA/hAT-Ac            (939)    652     495 3675959 *
   811   19.0  2.2  2.8  chrUn_KN149739v1     36695    36873    (14737) C hAT-N157_DR       DNA/hAT-Ac            (903)    654     477 3675960  
  1897   10.1 25.8  0.4  chrUn_KN149739v1     36874    37241    (14369) + TDR8B             DNA/hAT-Ac              503    963     (0) 3675961  
   801   15.8  3.8 12.9  chrUn_KN149739v1     36874    36905    (14705) + hAT-N142_DR       DNA/hAT?               1056   1249   (187) 3675962 *
   289   17.8  0.0  3.2  chrUn_KN149739v1     37243    37306    (14304) C hAT-N145_DR       DNA/hAT-Ac           (1140)    451     390 3675959 *
  1322   12.7  0.5  0.0  chrUn_KN149739v1     37306    37502    (14108) C hAT-N46_DR        DNA/hAT-Tip100        (517)    287      90 3675963  
  1928    4.4 22.1  0.0  chrUn_KN149739v1     37518    37811    (13799) C DIRS-4N2-LTR_DR   LTR/Ngaro              (27)    360       2 3675964  
  1910    9.6 12.5  0.6  chrUn_KN149739v1     37812    38110    (13500) + Harbinger3_DR     DNA/PIF-Harbinger      3139   3473   (126) 3675965  
  6497    3.4  1.8  0.0  chrUn_KN149739v1     38111    38882    (12728) + DNA2-2_DR         DNA                       1    786     (0) 3675966  
   524   11.6  0.0  0.5  chrUn_KN149739v1     38897    38980    (12630) + Harbinger3_DR     DNA/PIF-Harbinger      3528   3599     (0) 3675967  
   294   18.9  0.0  0.0  chrUn_KN149739v1     38938    38990    (12620) C CryptonV-1_DR     DNA/Crypton-V        (5016)  12857   12805 3675968 *
  1296   12.7 12.6  1.5  chrUn_KN149739v1     38983    39229    (12381) C hAT-N57_DR        DNA/hAT-Ac           (1010)    276       3 3675969  
   201   13.5  0.0  2.7  chrUn_KN149739v1     39197    39234    (12376) C EnSpm-4_DR        DNA/CMC-EnSpm        (5528)   3512    3476 3675970 *
  1027    7.5  8.0  7.5  chrUn_KN149739v1     39267    39453    (12157) + Kolobok-1N2_DR    DNA/Kolobok-T2          351    538   (152) 3675971  
  1480   18.8  3.0  5.5  chrUn_KN149739v1     41439    41501    (10109) + DNA2-7_DR         DNA                    4335   4388  (5262) 3675972  
  2527    2.4  7.9  1.9  chrUn_KN149739v1     41502    41843     (9767) + HE2_DR            SINE/tRNA-V-RTE           1    362     (1) 3675973  
  1931   17.2 26.7  1.4  chrUn_KN149739v1     41562    42179     (9431) + Helitron-2_DR     RC/Helitron           23048  23819  (3593) 3675974 *
  1451   20.6  6.6 10.6  chrUn_KN149739v1     41881    42045     (9565) C EnSpm-21_DR       DNA/CMC-EnSpm        (2176)   6974    6829 3675975 *
   497   22.6 10.6  2.5  chrUn_KN149739v1     42046    42272     (9338) + Penelope-1_DR     LINE/Penelope          3733   3977   (469) 3675976  
  1451   20.6  6.6 10.6  chrUn_KN149739v1     42273    43041     (8569) C EnSpm-21_DR       DNA/CMC-EnSpm        (2176)   6828    6148 3675975  
   361   15.2  0.0  0.0  chrUn_KN149739v1     42954    43052     (8558) + Zisupton-7_DR     DNA/Zisupton          11377  11475  (5607) 3675977 *
   323    3.1  0.0  0.0  chrUn_KN149739v1     43012    43173     (8437) + EnSpm-N10_DR      DNA/CMC-EnSpm          7181   7342  (1966) 3675978 *
  1093   19.7 18.1  0.5  chrUn_KN149739v1     43546    43572     (8038) + Helitron-2_DR     RC/Helitron           23004  23270  (4142) 3675979  
  1746   10.8 14.2  0.0  chrUn_KN149739v1     43573    43867     (7743) + SINE2-4_DR        SINE/tRNA-V-RTE          34    370     (1) 3675980  
   828   14.1  6.4  0.0  chrUn_KN149739v1     45040    45195     (6415) + Mariner-N38_DR    DNA/TcMar-Tc1           155    320   (227) 3675981  
   259   22.0 16.0  0.2  chrUn_KN149739v1     45854    45966     (5644) C EnSpm-N14_DR      DNA/CMC-EnSpm         (835)   3745    3625 3675982  
   278   17.1  5.6  1.4  chrUn_KN149739v1     46175    46245     (5365) C DNA-N4_DR         DNA                   (295)    747     674 3675983  
   241   16.9  1.7  0.0  chrUn_KN149739v1     46202    46260     (5350) C EnSpm-9_DR        DNA/CMC-EnSpm        (7661)    959     900 3675984 *
   748   14.1  4.3  0.0  chrUn_KN149739v1     46936    47098     (4512) C hAT-N201_DR       DNA/hAT-Ac             (50)    644     475 3675985  
  1119   14.8  6.2  0.0  chrUn_KN149739v1     48103    48311     (3299) + ANGEL             DNA/Kolobok               1    222    (87) 3675986  
   704   24.9  6.1  6.5  chrUn_KN149739v1     48312    48375     (3235) C IS3EU-1_DR        DNA/IS3EU            (4522)   4162    3905 3675987  
   220   12.9  0.0  0.0  chrUn_KN149739v1     48350    48380     (3230) + Helitron-1_DR     RC/Helitron            5528   5558 (20742) 3675988 *
   241   18.8  0.0  0.0  chrUn_KN149739v1     48437    48484     (3126) C CryptonV-1_DR     DNA/Crypton-V        (3252)  14621   14574 3675989  
   232   23.8  0.0  3.2  chrUn_KN149739v1     48439    48503     (3107) C SINE_DR1          SINE                    (4)    254     192 3675990 *
   211    7.4  0.0  0.0  chrUn_KN149739v1     49550    49574     (2036) + DNA-N16_DR        DNA                       1     25   (978) 3675991  
  1145   10.9  5.5  0.0  chrUn_KN149739v1     49575    49776     (1834) C Mariner-N38_DR    DNA/TcMar-Tc1           (0)    547     335 3675992 *
  1281    9.9 16.2  1.3  chrUn_KN149739v1     49773    50037     (1573) C L1-18_DR          LINE/L1                 (8)   5706    5403 3675993  
   995   16.9  4.8  3.5  chrUn_KN149739v1     49777    49822     (1788) C Merlin-1_DR       DNA/Merlin           (7771)   2752    2502 3675994 *
  7306    6.4  4.8  0.2  chrUn_KN149739v1     50037    51009      (601) + Tc1-6_DR          DNA/TcMar-Tc1           123   1140    (63) 3675995  
   262   18.9  0.0  0.0  chrUn_KN149739v1     51274    51363      (247) C DNA9TA1_DR        DNA/CMC-EnSpm        (1166)   2167    2078 3675996 *
   353    6.3  0.0  2.5  chrUn_KN149739v1     51284    51364      (246) + Zisupton-7_DR     DNA/Zisupton           4610   4688 (12394) 3675997 *
   737   12.6 23.6  2.5  chrUn_KN149739v1     51298    51500      (110) C hAT-N34B_DR       DNA/hAT-Ac            (597)    245       1 3675998 *
   792   12.6  0.0  6.9  chrUn_KN149739v1     51356    51509      (101) + hAT-N48_DR        DNA/hAT-Ac              954   1097   (566) 3675999  
   347    2.7  0.0  0.0  chrUn_KN149740v1         1       75     (1190) + EnSpm-7_DR        DNA/CMC-EnSpm          7089   7163  (3871) 3676000  
   309    3.6  1.2  0.0  chrUn_KN149740v1         6       89     (1176) C EnSpm-N14_DR      DNA/CMC-EnSpm         (932)   3648    3564 3676001 *
   264    9.2  2.0  0.0  chrUn_KN149740v1        90      103     (1162) + Polinton-4N1_DR   DNA/Maverick           4727   4826  (5610) 3676002  
   692   16.8  2.0  1.5  chrUn_KN149740v1       470      668      (597) + ERV1-N3-I_DR      LTR/ERV1               3568   3767   (824) 3676003 *
   816   29.6  1.2 17.9  chrUn_KN149740v1       509      544      (721) + Zisupton-6_DR     DNA/Zisupton           8393   8438 (13678) 3676004  
   978   17.4  0.0  7.3  chrUn_KN149740v1       545      749      (516) + DNA-N43_DR        DNA/TcMar-Fot1          531    721   (333) 3676005  
   652   30.6  0.5 11.0  chrUn_KN149740v1       589     1255       (10) C Zisupton-6_DR     DNA/Zisupton        (13174)   8942    8393 3676006 *
   816   29.6  1.2 17.9  chrUn_KN149740v1       750     1133      (132) + Zisupton-6_DR     DNA/Zisupton           8439   8938 (13178) 3676004 *
  1158    6.3  4.5  2.2  chrUn_KN149740v1      1089     1265        (0) C DNA-N43_DR        DNA/TcMar-Fot1        (337)    717     537 3676007  
   226   15.0  2.5  1.2  chrUn_KN149741v1        38      118    (21823) C Gypsy82-LTR_Dr    LTR/Gypsy             (605)    740     659 3676008  
   222   13.6  2.4  3.6  chrUn_KN149741v1        46      129    (21812) + ERV1-N3-I_DR      LTR/ERV1               3667   3749   (842) 3676009 *
   248   15.6  0.0  2.6  chrUn_KN149741v1        71      149    (21792) C Harbinger-5_DR    DNA/PIF-Harbinger    (5905)    754     678 3676010  
   221   17.0  3.1  4.1  chrUn_KN149741v1       119      134    (21807) + Helitron-2_DR     RC/Helitron            6019   6114 (21298) 3676011 *
   201    6.7  0.0  3.3  chrUn_KN149741v1       704      734    (21207) C Kolobok-N3_DR     DNA/Kolobok-T2?       (330)     40      11 3676012  
   209    6.7  0.0  3.3  chrUn_KN149741v1      2074     2104    (19837) C Kolobok-N3_DR     DNA/Kolobok-T2?       (330)     40      11 3676013  
   201   19.0 15.4  2.7  chrUn_KN149741v1      2686     2750    (19191) + hAT-N198_DR       DNA/hAT-Charlie         720    792   (607) 3676014 *
   675   13.6 20.6  0.0  chrUn_KN149741v1      2693     2725    (19216) + Helitron-N3B_DR   RC/Helitron            5137   5323  (1281) 3676015  
   713    9.2  1.6  2.5  chrUn_KN149741v1      2726     2847    (19094) + DNAX-25_DR        DNA/Zisupton           1165   1285  (2142) 3676016  
  8196    5.1  0.7  0.0  chrUn_KN149741v1      2848     3871    (18070) + hAT-N96_DR        DNA/hAT-Ac                1   1031     (0) 3676017  
   980   17.4 14.2  4.2  chrUn_KN149741v1      3872     4195    (17746) + Mariner-N38_DR    DNA/TcMar-Tc1           193    547     (0) 3676018  
   209   15.2  0.0  0.0  chrUn_KN149741v1      4167     4199    (17742) C ENSPM-6_DR        DNA/CMC-EnSpm       (18573)  14043   14011 3676019 *
   538   13.3  1.8  0.9  chrUn_KN149741v1      4268     4381    (17560) C L1-123_DR         LINE/L1                 (0)   1735    1621 3676020  
   510   24.2  3.3  0.7  chrUn_KN149741v1      4420     4569    (17372) C DNA9-5_DR         DNA                  (2061)   2866    2713 3676021  
  1482   18.2  2.2  0.0  chrUn_KN149741v1      4768     5042    (16899) + Harbinger-N13_DR  DNA/PIF-Harbinger        41    321     (3) 3676022  
   286    8.1  3.2  0.0  chrUn_KN149741v1      5043     5100    (16841) C Zisupton-7_DR     DNA/Zisupton         (5542)  11540   11481 3676023 *
  1064   11.7  9.4  0.0  chrUn_KN149741v1      5098     5277    (16664) + Kolobok-N5_DR     DNA/Kolobok-T2?          91    287   (198) 3676024  
   318    7.1  4.0  0.0  chrUn_KN149741v1      5101     5118    (16823) C DNA-6-N5B_DR      DNA                  (1058)   2461    2405 3676025 *
  2696    5.3  5.8  1.1  chrUn_KN149741v1      5289     5652    (16289) + HATN16_DR         DNA/hAT-Charlie           1    381   (563) 3676026  
   292   26.8  0.7  6.8  chrUn_KN149741v1      5613     5642    (16299) C ENSPM-6_DR        DNA/CMC-EnSpm       (14838)  17778   17648 3676027 *
   300   23.6  7.1  2.5  chrUn_KN149741v1      5619     5731    (16210) + Polinton-1_DR     DNA/Maverick          17072  17189  (1296) 3676028 *
   441   15.9  3.7  1.8  chrUn_KN149741v1      5643     5654    (16287) + IS3EU-1_DR        DNA/IS3EU              6587   6694  (2007) 3676029  
   489    9.7  6.4  1.0  chrUn_KN149741v1      5655     5748    (16193) + Dada-tL_DR        DNA/Dada               9803   9901   (506) 3676030 *
  1115    3.7 21.5  0.0  chrUn_KN149741v1      5665     5827    (16114) + HATN16_DR         DNA/hAT-Charlie         747    944     (0) 3676031  
   202    5.6  7.5 10.3  chrUn_KN149741v1      5794     5833    (16108) + EnSpm-N10_DR      DNA/CMC-EnSpm          6177   6215  (3093) 3676032 *
   675   14.2 12.7  0.6  chrUn_KN149741v1      5828     5969    (15972) + Kolobok-N5_DR     DNA/Kolobok-T2?         314    472    (13) 3676033  
  2308   11.6  8.2  0.7  chrUn_KN149741v1      5970     6359    (15582) + Kolobok-N6_DR     DNA/Kolobok-T2?           1    419    (48) 3676034  
  7455    2.7  1.6  0.1  chrUn_KN149741v1      6362     7244    (14697) + MuDR-N1_DR        DNA/MULE-MuDR             1    896     (0) 3676035  
   228   15.8  0.0  0.0  chrUn_KN149741v1      7245     7282    (14659) + Kolobok-N6_DR     DNA/Kolobok-T2?         413    450    (17) 3676036  
  2354   12.1  8.7  0.0  chrUn_KN149741v1      7568     7979    (13962) + DNA8-7_DR         DNA/hAT-Ac                1    448   (136) 3676037  
   200   10.5  5.3  0.0  chrUn_KN149741v1      8091     8128    (13813) + Gypsy123-LTR_DR   LTR/Gypsy                53     92   (228) 3676038  
   312   15.7  4.5  8.4  chrUn_KN149741v1      8198     8308    (13633) + Rex1-31_DRe       LINE/Rex-Babar         3014   3120   (413) 3676039 *
   367   22.2  0.0  0.0  chrUn_KN149741v1      8240     8338    (13603) + Helitron-2_DR     RC/Helitron            6005   6103 (21309) 3676040 *
   986   25.2  0.8  1.1  chrUn_KN149741v1      8252     8538    (13403) + Zisupton-6_DR     DNA/Zisupton           8678   8942 (13174) 3676041  
   232   19.7  5.4  6.9  chrUn_KN149741v1      8339     8379    (13562) + EnSpm-21_DR       DNA/CMC-EnSpm          6545   6671  (2479) 3676042 *
   418    8.8  0.0  0.0  chrUn_KN149741v1      8950     9006    (12935) C DNA-N15_DR        DNA                   (272)    133      77 3676043  
   225   21.9  8.4  1.1  chrUn_KN149741v1      8979     9003    (12938) C hAT-N53B_DR       DNA/hAT-Ac           (2628)   1549    1462 3676044 *
   407    8.8  0.0  0.0  chrUn_KN149741v1      9004     9060    (12881) C DNA-N15_DR        DNA                   (272)    133      77 3676045  
   317   21.8  7.7  0.0  chrUn_KN149741v1      9038     9058    (12883) C hAT-N160_DR       DNA/hAT-Ac            (893)   1271    1189 3676046 *
   423    7.1  0.0  0.0  chrUn_KN149741v1      9059     9114    (12827) C DNA-N15_DR        DNA                   (273)    132      77 3676047  
   365    5.6  5.6  0.0  chrUn_KN149741v1      9112     9165    (12776) C DNA-N15_DR        DNA                   (272)    133      77 3676047 *
   328   11.1  5.6  0.0  chrUn_KN149741v1      9163     9216    (12725) C DNA-N15_DR        DNA                   (272)    133      77 3676047 *
   315   20.5  7.7  0.0  chrUn_KN149741v1      9194     9214    (12727) C hAT-N160_DR       DNA/hAT-Ac            (893)   1271    1189 3676048 *
   423    7.1  0.0  0.0  chrUn_KN149741v1      9215     9270    (12671) C DNA-N15_DR        DNA                   (273)    132      77 3676049  
   392    3.7  5.6  0.0  chrUn_KN149741v1      9268     9321    (12620) C DNA-N15_DR        DNA                   (272)    133      77 3676049 *
   328   11.1  5.6  0.0  chrUn_KN149741v1      9319     9372    (12569) C DNA-N15_DR        DNA                   (272)    133      77 3676049 *
   315   20.5  7.7  0.0  chrUn_KN149741v1      9350     9370    (12571) C hAT-N160_DR       DNA/hAT-Ac            (893)   1271    1189 3676050 *
   423    7.1  0.0  0.0  chrUn_KN149741v1      9371     9426    (12515) C DNA-N15_DR        DNA                   (273)    132      77 3676051 *
   438    5.3  0.0  0.0  chrUn_KN149741v1      9424     9480    (12461) C DNA-N15_DR        DNA                   (272)    133      77 3676051  
   328   11.1  5.6  0.0  chrUn_KN149741v1      9478     9531    (12410) C DNA-N15_DR        DNA                   (272)    133      77 3676051 *
   287   23.6  6.7  0.0  chrUn_KN149741v1      9509     9597    (12344) C hAT-N160_DR       DNA/hAT-Ac            (893)   1271    1177 3676052 *
   366   17.6  0.0  0.0  chrUn_KN149741v1      9530     9603    (12338) C DNA-N15_DR        DNA                   (273)    132      59 3676053  
   253   10.5  0.0  0.0  chrUn_KN149741v1      9594     9631    (12310) + L2-1B_DR          LINE/L2                 963   1000     (8) 3676054 *
   299   21.8  0.0  2.6  chrUn_KN149741v1      9618     9635    (12306) C Gypsy-31-LTR_DR   LTR/Gypsy             (771)    183     106 3676055  
   319   17.7  0.0  0.0  chrUn_KN149741v1      9636     9697    (12244) + hAT-N48C_DR       DNA/hAT-Ac             1686   1747   (552) 3676056  
   288   19.7  1.4  0.0  chrUn_KN149741v1      9648     9718    (12223) C EnSpm-N14_DR      DNA/CMC-EnSpm         (970)   3610    3539 3676057 *
   314   11.8  2.0  0.0  chrUn_KN149741v1     10093    10143    (11798) C DNA-N15_DR        DNA                   (275)    130      79 3676058  
   290   18.0  0.0  0.0  chrUn_KN149741v1     10144    10193    (11748) C DNA-N15_DR        DNA                   (272)    133      84 3676058  
   235   23.4  0.0  3.3  chrUn_KN149741v1     10146    10207    (11734) C hAT-N160_DR       DNA/hAT-Ac            (921)   1243    1184 3676046 *
   290   18.0  0.0  0.0  chrUn_KN149741v1     10197    10246    (11695) C DNA-N15_DR        DNA                   (272)    133      84 3676059  
   250   22.1  0.0  3.4  chrUn_KN149741v1     10200    10260    (11681) C hAT-N160_DR       DNA/hAT-Ac            (922)   1242    1184 3676046 *
   262   17.0  0.0  0.0  chrUn_KN149741v1     10250    10296    (11645) C DNA-N15_DR        DNA                   (272)    133      87 3676060  
   437    5.8  0.0  1.1  chrUn_KN149741v1     10431    10518    (11423) + hAT-2n1_DR        DNA/hAT-Charlie        1045   1131    (79) 3676061  
   669   16.0  0.0  0.1  chrUn_KN149741v1     10519    10586    (11355) + Zisupton-7_DR     DNA/Zisupton          11377  11520  (5562) 3676062  
   216   22.7  1.5  0.0  chrUn_KN149741v1     10538    10603    (11338) + Gypsy134-LTR_DR   LTR/Gypsy              1066   1132    (69) 3676063 *
   331   20.3  4.7 10.6  chrUn_KN149741v1     11161    11309    (10632) C Zisupton-7_DR     DNA/Zisupton        (16506)    576     436 3676064 *
   839   13.0  0.0  0.0  chrUn_KN149741v1     11189    11319    (10622) C DNA-N15_DR        DNA                   (192)    213      83 3676065  
   218   11.8  9.8  0.0  chrUn_KN149741v1     11386    11436    (10505) C DNA-N15_DR        DNA                   (284)    121      66 3676060  
   246   17.5  0.0  0.0  chrUn_KN149741v1     11445    11484    (10457) C DNA-N15_DR        DNA                   (289)    116      77 3676060 *
   278   21.1  6.3  6.3  chrUn_KN149741v1     11457    11481    (10460) C hAT-N53B_DR       DNA/hAT-Ac           (2628)   1549    1469 3676066  
   405   14.9  0.0  6.8  chrUn_KN149741v1     11482    11560    (10381) C DNA-N15_DR        DNA                   (272)    133      60 3676067  
   345   10.9  3.6  0.0  chrUn_KN149741v1     11536    11590    (10351) C DNA-N15_DR        DNA                   (272)    133      77 3676068 *
   424    8.8  0.0  0.0  chrUn_KN149741v1     11588    11644    (10297) C DNA-N15_DR        DNA                   (272)    133      77 3676068  
   410   10.5  0.0  0.0  chrUn_KN149741v1     11642    11698    (10243) C DNA-N15_DR        DNA                   (272)    133      77 3676068 *
   266   19.6  0.0  9.0  chrUn_KN149741v1     11655    11727    (10214) C hAT-N53B_DR       DNA/hAT-Ac           (2672)   1505    1439 3676066 *
   335   10.9  3.6  0.0  chrUn_KN149741v1     11696    11750    (10191) C DNA-N15_DR        DNA                   (272)    133      77 3676069 *
   388   10.7  0.0  0.0  chrUn_KN149741v1     11749    11804    (10137) C DNA-N15_DR        DNA                   (273)    132      77 3676069 *
   431    7.0  0.0  0.0  chrUn_KN149741v1     11802    11858    (10083) C DNA-N15_DR        DNA                   (272)    133      77 3676069  
   416    8.8  0.0  0.0  chrUn_KN149741v1     11856    11912    (10029) C DNA-N15_DR        DNA                   (272)    133      77 3676069 *
   256   19.6  0.0  9.0  chrUn_KN149741v1     11869    11941    (10000) C hAT-N53B_DR       DNA/hAT-Ac           (2672)   1505    1439 3676066 *
   335   10.9  3.6  0.0  chrUn_KN149741v1     11910    11964     (9977) C DNA-N15_DR        DNA                   (272)    133      77 3676070 *
   406    8.9  0.0  0.0  chrUn_KN149741v1     11963    12018     (9923) C DNA-N15_DR        DNA                   (273)    132      77 3676070 *
   731   11.3  0.8  0.8  chrUn_KN149741v1     12016    12140     (9801) C DNA-N15_DR        DNA                   (272)    133       9 3676071  
   238   16.8  1.7 18.0  chrUn_KN149741v1     12173    12288     (9653) C ASAT_CY           Satellite               (1)    261     162 3676072 *
   543   20.3  4.5  3.9  chrUn_KN149741v1     12285    12463     (9478) + hAT-N122_DR       DNA/hAT-Ac                3    182   (395) 3676073  
   213   21.1 14.0  0.0  chrUn_KN149741v1     13112    13168     (8773) C DNA6-7_DR         DNA                    (84)    436     372 3676074  
   214    3.7  0.0  0.0  chrUn_KN149741v1     13228    13254     (8687) C Mariner-10_DR     DNA/TcMar-Tc1           (0)   1597    1571 3676075  
  9006    5.5  2.8  0.5  chrUn_KN149741v1     13266    14463     (7478) + TC1DR3            DNA/TcMar-Tc1             1   1225     (0) 3676076  
   470   16.3  5.7  0.9  chrUn_KN149741v1     14464    14495     (7446) + Merlin-2_DR       DNA/Merlin             4901   4937  (8984) 3676077  
  1197   10.3 11.1  1.3  chrUn_KN149741v1     14528    14734     (7207) C L2-5_DRe          LINE/L2                 (9)   2218    1992 3676078  
   214   10.3  0.0  0.0  chrUn_KN149741v1     14899    14927     (7014) C hAT-N21B_DR       DNA/hAT-Ac            (336)    965     937 3676079  
   323    4.5  0.0  0.0  chrUn_KN149741v1     14940    14983     (6958) + EnSpm-N11_DR      DNA/CMC-EnSpm          1506   1549  (3804) 3676080  
   298    9.6 20.6  1.0  chrUn_KN149741v1     14984    15027     (6914) C hAT-N198_DR       DNA/hAT-Charlie       (963)    883     774 3676081  
   247   12.3  2.9  6.0  chrUn_KN149741v1     15352    15364     (6577) C IS3EU-1_DR        DNA/IS3EU            (6713)   1991    1925 3676082  
   285    8.9  1.8  0.0  chrUn_KN149741v1     15365    15420     (6521) + hAT-N48B_DR       DNA/hAT-Ac             1586   1642   (498) 3676083  
   233   11.3  6.3  1.5  chrUn_KN149741v1     15371    15433     (6508) + DNA6-4_DR         DNA                    2116   2181  (1358) 3676084 *
   254    3.9  0.0  2.0  chrUn_KN149741v1     15378    15429     (6512) + DNA7-N1_DR        DNA/Zisupton           9275   9325  (1092) 3676085  
   244    7.0  1.7  1.7  chrUn_KN149741v1     15382    15439     (6502) + hAT-N202_DR       DNA/hAT-Tip100          125    182  (1703) 3676086 *
   224   16.7  1.5  0.0  chrUn_KN149741v1     15430    15443     (6498) + ENSPM-6_DR        DNA/CMC-EnSpm         14863  14929 (17687) 3676087 *
  1719   19.6  7.2  3.3  chrUn_KN149741v1     15512    15953     (5988) C Kolobok-N13_DR    DNA                     (0)    459       1 3676088  
   221   15.0 15.8  3.5  chrUn_KN149741v1     15954    16029     (5912) + Helitron-2_DR     RC/Helitron            7926   8010 (19402) 3676089 *
   333   16.9  7.8  0.0  chrUn_KN149741v1     15985    16061     (5880) C DNA-X-8_DR        DNA                   (829)     83       1 3676090  
   204   23.3  0.0  1.7  chrUn_KN149741v1     16062    16121     (5820) + ANGEL             DNA/Kolobok              39     97   (212) 3676091 *
   242   10.3  0.0  0.0  chrUn_KN149741v1     16085    16123     (5818) + TE-X-13_DR        Unknown                1170   1208  (1217) 3676092  
  2043   17.4  5.2  6.5  chrUn_KN149741v1     16125    16892     (5049) + DNA-N26B_DR       DNA                     344   1102    (52) 3676093  
   268   15.7  3.9  0.0  chrUn_KN149741v1     16987    17037     (4904) C HAT1_DR           DNA/hAT-Ac            (743)   2549    2497 3676094  
   210   27.3  0.8  6.1  chrUn_KN149741v1     17230    17350     (4591) + DNA8-20_DR        DNA/hAT                8778   8892 (11896) 3676095 *
   539   16.5  1.6  2.4  chrUn_KN149741v1     17246    17369     (4572) C ANGEL             DNA/Kolobok           (149)    160      38 3676096 *
   612   14.7  1.5  8.0  chrUn_KN149741v1     17280    17412     (4529) + ANGEL             DNA/Kolobok             185    309     (0) 3676097  
   242   25.2  3.6  4.5  chrUn_KN149741v1     17319    17430     (4511) C EnSpm-16_DR       DNA/CMC-EnSpm        (6805)   2979    2869 3676098 *
   294   25.9  1.8  7.4  chrUn_KN149741v1     17370    17416     (4525) + EnSpm-N13_DR      DNA/CMC-EnSpm         13657  13818  (8331) 3676099  
   222   16.4  4.9  0.0  chrUn_KN149741v1     17586    17646     (4295) C ENSPM-6_DR        DNA/CMC-EnSpm         (853)  31763   31700 3676100 *
  1070   18.7  8.4  2.2  chrUn_KN149741v1     17594    17889     (4052) + CryptonV-N6_DR    DNA/Crypton-V           231    544    (18) 3676101  
   216   29.8  1.2  1.2  chrUn_KN149741v1     17865    17949     (3992) + hAT-N48C_DR       DNA/hAT-Ac             1668   1752   (547) 3676102 *
   286    8.8  0.0  2.9  chrUn_KN149741v1     18136    18240     (3701) + ENSPM-6_DR        DNA/CMC-EnSpm         14843  14944 (17672) 3676103 *
   689    2.8  0.0  0.6  chrUn_KN149741v1     18149    18329     (3612) + (TG)n             Simple_repeat             1    180     (0) 3676104 *
   733    9.5  0.1 11.2  chrUn_KN149741v1     18217    18452     (3489) C Zisupton-6_DR     DNA/Zisupton        (12630)   9486    9225 3676105  
   236   16.9  0.0  1.2  chrUn_KN149741v1     18453    18536     (3405) + DNA-N43_DR        DNA/TcMar-Fot1          640    722   (332) 3676106  
   224   20.2  8.5  0.0  chrUn_KN149741v1     18459    18552     (3389) C hAT-2n1_DR        DNA/hAT-Charlie        (65)   1145    1044 3676107 *
   256   18.0  1.9  3.9  chrUn_KN149741v1     18471    18574     (3367) C Helitron-2_DR     RC/Helitron          (3738)  23674   23573 3676108 *
   999   16.5  0.0  0.8  chrUn_KN149741v1     18533    18713     (3228) + (TCCA)n           Simple_repeat             1    321  (1346) 3676109  
   242   40.5  0.6  2.2  chrUn_KN149741v1     18714    18895     (3046) + (TCCG)n           Simple_repeat             1    179     (0) 3676110  
   999   16.5  0.0  0.8  chrUn_KN149741v1     18896    19218     (2723) + (TCCA)n           Simple_repeat           322    894   (773) 3676109  
   265   24.1  6.7  6.6  chrUn_KN149741v1     19219    19782     (2159) C Polinton-4_DR     DNA/Maverick         (7587)  12700   12406 3676111  
   999   16.5  0.0  0.8  chrUn_KN149741v1     19783    20213     (1728) + (TCCA)n           Simple_repeat           895   1667     (0) 3676109  
   279   13.6  0.0  1.5  chrUn_KN149741v1     20578    20644     (1297) C Helitron-2_DR     RC/Helitron         (21295)   6117    6052 3676112  
   244   14.3  0.0  1.6  chrUn_KN149741v1     20595    20658     (1283) + Zisupton-6_DR     DNA/Zisupton           8889   8951 (13165) 3676113 *
   244   17.1  3.9  2.5  chrUn_KN149741v1     20596    20673     (1268) C DNA9TA1_DR        DNA/CMC-EnSpm        (1212)   2121    2043 3676114  
   226   25.5  0.0 10.1  chrUn_KN149741v1     20749    20773     (1168) C EnSpm-N48_DR      DNA/CMC-EnSpm        (1594)   1984    1930 3676115  
   247    9.9  1.5  8.1  chrUn_KN149741v1     20774    20839     (1102) C Ginger1-N1_DR     DNA/Ginger-1          (365)   2293    2232 3676116 *
   716   13.1  2.9  2.1  chrUn_KN149741v1     20776    20934     (1007) + (TCTG)n           Simple_repeat             1    160     (0) 3676117  
   226   25.5  0.0 10.1  chrUn_KN149741v1     20840    20857     (1084) C EnSpm-N48_DR      DNA/CMC-EnSpm        (1594)   1929    1886 3676115 *
  1208    3.2  0.0  1.7  chrUn_KN149741v1     21045    21436      (505) + (TCTA)n           Simple_repeat             1    518   (133) 3676118  
   875   17.4  0.1  6.9  chrUn_KN149741v1     21561    21838      (103) + (TCTG)n           Simple_repeat             1    259     (0) 3676119 *
  1208    3.2  0.0  1.7  chrUn_KN149741v1     21609    21707      (234) + (TCTA)n           Simple_repeat           519    651     (0) 3676118  
   346   24.7  2.5  3.2  chrUn_KN149741v1     21703    21861       (80) + Ginger1-N1_DR     DNA/Ginger-1            284    441  (2217) 3676120 *
   306    8.5  1.2  0.0  chrUn_KN149742v1       394      475     (2196) C Gypsy-31-LTR_DR   LTR/Gypsy             (788)    166      84 3676121 *
   313    6.8  0.0  0.0  chrUn_KN149742v1       410      483     (2188) + EnSpm-7_DR        DNA/CMC-EnSpm          7098   7171  (3863) 3676122  
   239   13.3  0.0 13.1  chrUn_KN149742v1       836      904     (1767) C DNA-N4_DR         DNA                   (300)    742     682 3676123  
   232   18.0 10.5  3.3  chrUn_KN149742v1       845      866     (1805) + Helitron-2_DR     RC/Helitron            5322   5386 (22026) 3676124 *
   253   10.5  1.8  0.0  chrUn_KN149742v1       867      923     (1748) C EnSpm-7_DR        DNA/CMC-EnSpm        (3888)   7146    7089 3676125  
   249   10.9  1.8  0.0  chrUn_KN149742v1      1177     1215     (1456) + Helitron-2_DR     RC/Helitron            5360   5399 (22013) 3676126  
  1381   17.5 10.1  1.6  chrUn_KN149742v1      1216     1610     (1061) C hAT-N132_DR       DNA/hAT-Tip100          (0)   1293     866 3676127  
  1120   13.5  1.4  1.9  chrUn_KN149742v1      2461     2671        (0) C hAT-N132_DR       DNA/hAT-Tip100        (825)    468     259 3676127  
   282   19.6  0.5  6.7  chrUn_KN149743v1        12      202    (20821) + (CA)n             Simple_repeat             1    180     (0) 3676128 *
   336   22.0  3.4  1.1  chrUn_KN149743v1        47      225    (20798) + ERV1-N3-I_DR      LTR/ERV1               3583   3765   (826) 3676129 *
   783   18.0  1.0  4.8  chrUn_KN149743v1       135      327    (20696) + DNA-N43_DR        DNA/TcMar-Fot1          533    718   (336) 3676130  
   357   21.4  2.1  0.5  chrUn_KN149743v1       226      243    (20780) C Zisupton-7_DR     DNA/Zisupton         (5547)  11532   11376 3676131 *
   437   11.5  6.3  1.2  chrUn_KN149743v1       264      342    (20681) C Gypsy118-LTR_DR   LTR/Gypsy             (529)    504     422 3676132  
   507    7.6  2.5  0.0  chrUn_KN149743v1       627      705    (20318) C TDR9              DNA                   (127)     81       1 3676133 *
  1166   12.4  4.9  0.9  chrUn_KN149743v1       637      840    (20183) C SINE2-4_DR        SINE/tRNA-V-RTE         (2)    369     158 3676134  
  2406   10.1  1.1  0.0  chrUn_KN149743v1       942     1299    (19724) + HE1_DR1           SINE/tRNA-V-RTE          10    371    (31) 3676135  
   569   22.6  6.0  4.1  chrUn_KN149743v1      1172     1388    (19635) + Penelope-1_DR     LINE/Penelope          3733   3953   (493) 3676136 *
  2059   13.9  1.2  4.5  chrUn_KN149743v1      1300     1354    (19669) C Merlin-1_DR       DNA/Merlin           (5835)   4692    4293 3676137  
   471    8.2  0.0  2.7  chrUn_KN149743v1      1304     1416    (19607) C EnSpm-N2_DR       DNA/CMC-EnSpm        (1006)   3009    2900 3676138 *
   404    8.1  3.2  2.4  chrUn_KN149743v1      1305     1316    (19707) C hAT-N187_DR       DNA/hAT-Charlie       (885)    292     265 3676139 *
   584    1.3  0.0  0.0  chrUn_KN149743v1      1317     1392    (19631) + DNA8-25_DR        DNA                    2302   2377  (1590) 3676140 *
  3725   10.6  7.7  3.5  chrUn_KN149743v1      1389     2133    (18890) C hAT-N25_DR        DNA/hAT-Ac             (54)    775       1 3676141  
   404    8.1  3.2  2.4  chrUn_KN149743v1      1393     1430    (19593) C hAT-N187_DR       DNA/hAT-Charlie       (885)    264     166 3676139 *
   314   10.1  6.4  0.0  chrUn_KN149743v1      2165     2273    (18750) C DNA-6-N2_DR       DNA                   (752)   4304    4189 3676142 *
   361   11.6  4.1  1.6  chrUn_KN149743v1      2206     2393    (18630) + (TTA)n            Simple_repeat             1    192     (0) 3676143  
   868   19.5  8.9  1.9  chrUn_KN149743v1      3086     3331    (17692) C ANGEL             DNA/Kolobok             (0)    309      47 3676144  
  1634    7.7 12.5  2.1  chrUn_KN149743v1      3338     3601    (17422) C TZF28B            DNA/TcMar-Tc1         (186)   1428    1138 3676145  
  1159   13.9 26.0  1.5  chrUn_KN149743v1      3601     3915    (17108) C TDR25             DNA/hAT-Charlie       (220)    391       1 3676146 *
   472   18.1  1.2 10.9  chrUn_KN149743v1      4575     4735    (16288) C Mariner-N5C_DR    DNA/TcMar            (4426)   3495    3349 3676147 *
  2255    8.9  5.5  2.1  chrUn_KN149743v1      4621     4986    (16037) C HE1_DR1           SINE/tRNA-V-RTE        (17)    385       8 3676148  
   458   21.2  2.8  8.2  chrUn_KN149743v1      4838     5017    (16006) C DNAX-23_DR        DNA                  (2378)   9423    9253 3676149 *
   285   14.5  3.2  0.0  chrUn_KN149743v1      5418     5479    (15544) + EnSpm-17_DR       DNA/CMC-EnSpm          2705   2768  (6508) 3676150 *
  1206   10.9 18.4  0.0  chrUn_KN149743v1      5427     5682    (15341) C ANGEL             DNA/Kolobok             (6)    303       1 3676151  
   283   20.1  0.0  7.5  chrUn_KN149743v1      5480     5502    (15521) + TE-X-13_DR        Unknown                1113   1191  (1234) 3676152 *
   422   24.5  0.0  7.2  chrUn_KN149743v1      5538     5700    (15323) + Merlin-2_DR       DNA/Merlin             7271   7422  (6499) 3676153  
   277   20.5  0.0 24.1  chrUn_KN149743v1      6067     6329    (14694) C EnSpm-N4_DR       DNA/CMC-EnSpm           (0)    212       1 3676154  
   564   15.7  1.0  0.0  chrUn_KN149743v1      6330     6431    (14592) C Dada-U1A_DR       DNA/Dada             (5201)   5778    5676 3676155 *
   810    8.9  0.0  7.3  chrUn_KN149743v1      6341     6486    (14537) C ANGEL             DNA/Kolobok           (169)    140       5 3676156  
   797   12.7  6.7  2.0  chrUn_KN149743v1      7181     7373    (13650) + EnSpm-N16_DR      DNA/CMC-EnSpm             1    202     (0) 3676157  
   596   19.1 30.6  3.7  chrUn_KN149743v1      7391     7837    (13186) + hAT-N126B_DR      DNA/hAT-Ac               28    590    (10) 3676158  
  5753    8.3 19.2  0.3  chrUn_KN149743v1      7935     8982    (12041) C DNA-X-4_DR        DNA                     (0)   1245       1 3676159  
   679   12.7  1.7  0.0  chrUn_KN149743v1      8878     8995    (12028) C Merlin-1_DR       DNA/Merlin           (9294)   1233    1114 3676160 *
   346    9.6  0.0  0.0  chrUn_KN149743v1      9241     9292    (11731) + CR1-44_DR         LINE/L2                1745   1796    (48) 3676161  
  7410    8.8  3.7  0.8  chrUn_KN149743v1      9294    10439    (10584) + DNA-TTAA-3_DR     DNA                       2   1179     (0) 3676162  
   274   10.0  0.0  2.0  chrUn_KN149743v1     10441    10491    (10532) + CR1-44_DR         LINE/L2                1794   1843     (1) 3676161  
   774   20.0 21.9  0.9  chrUn_KN149743v1     10494    10862    (10161) + Mariner-N38_DR    DNA/TcMar-Tc1            67    512    (35) 3676163  
   883   10.2  4.5  0.0  chrUn_KN149743v1     11770    11926     (9097) + DNA11TA1_DR       DNA/CMC-EnSpm            10    173    (30) 3676164 *
   956   11.6  1.7  0.6  chrUn_KN149743v1     11897    12070     (8953) C DNA11TA1B_DR      DNA/CMC-EnSpm          (27)    176       1 3676165  
   318   11.7  1.6  3.3  chrUn_KN149743v1     12073    12134     (8889) + Harbinger-N31B_DR DNA/PIF-Harbinger         1     61   (620) 3676166  
  1341   16.3  7.8  6.6  chrUn_KN149743v1     12191    12551     (8472) + Harbinger-N31B_DR DNA/PIF-Harbinger       312    676     (5) 3676167  
  1594   19.3  3.9  0.0  chrUn_KN149743v1     12678    13034     (7989) C DNA-AT-1_DR       DNA                    (21)    371       1 3676168  
   369   13.7  0.0  1.0  chrUn_KN149743v1     13038    13140     (7883) + hAT-N86_DR        DNA/hAT-Ac               97    198   (346) 3676169  
  1713   18.7  7.1  1.0  chrUn_KN149743v1     13151    13517     (7506) + HarbingerN6_DR    DNA/PIF-Harbinger         1    389     (4) 3676170  
   846   21.0 15.7  1.9  chrUn_KN149743v1     13521    13801     (7222) + hAT-N87_DR        DNA/hAT-Ac              202    520     (0) 3676171  
   207   16.7  0.0  0.0  chrUn_KN149743v1     13830    13877     (7146) + Helitron-N5B_DR   RC/Helitron            1251   1298   (349) 3676172  
 14819    1.2  0.6  1.2  chrUn_KN149743v1     14079    15979     (5044) + Gypsy-16-LTR_DR   LTR/Gypsy                 1   1890     (0) 3676173  
 43603    0.9  0.0  0.0  chrUn_KN149743v1     15980    21023        (0) + Gypsy-16-I_DR     LTR/Gypsy                 1   5043  (1732) 3676173  
 33924    8.6  3.0  1.5  chrUn_KN149745v1         1     8150        (0) C Helitron-4_DR     RC/Helitron         (24113)   7755     482 3676174  
  1114   16.9  0.0  0.9  chrUn_KN149746v1        54      268    (10632) + Kolobok-N10B_DR   DNA/Kolobok              59    271     (0) 3676175  
  1220    1.4  0.0  0.0  chrUn_KN149746v1       344      487    (10413) + DNA21TA1_DR       DNA/TcMar-Tc1             1    144   (395) 3676176  
 14159    0.5  0.0  0.1  chrUn_KN149746v1       488     2195     (8705) + Tx1-14_DR         LINE/L1-Tx1            3410   5116     (0) 3676177  
  3384    2.9  0.0  0.0  chrUn_KN149746v1      2213     2621     (8279) + DNA21TA1_DR       DNA/TcMar-Tc1           131    539     (0) 3676178  
  1430    6.7  0.5  0.0  chrUn_KN149746v1      2918     3110     (7790) + hAT-N4C_DR        DNA/hAT-Charlie           2    195     (0) 3676179  
   745    8.5  0.0  2.5  chrUn_KN149746v1      3355     3475     (7425) C Kolobok-N6_DR     DNA/Kolobok-T2?         (0)    467     350 3676180  
   608   10.6  1.1  0.0  chrUn_KN149746v1      3473     3566     (7334) C Kolobok-N6_DR     DNA/Kolobok-T2?       (313)    154      60 3676180 *
   723   11.1  0.0  0.0  chrUn_KN149746v1      3566     3673     (7227) C hAT-N203_DR       DNA/hAT-Tip100       (2093)   3448    3341 3676181  
  3205   12.4  7.3  0.3  chrUn_KN149746v1      3696     4244     (6656) + hAT-N45C_DR       DNA/hAT?                248    834   (403) 3676182  
   322   18.5  0.0  4.6  chrUn_KN149746v1      4237     4304     (6596) C Kolobok-N6_DR     DNA/Kolobok-T2?       (402)     65       1 3676183 *
   231   16.0  5.3  1.3  chrUn_KN149746v1      6475     6550     (4350) + Helitron-4_DR     RC/Helitron           13485  13563 (18305) 3676184  
   301   23.5  1.0  3.0  chrUn_KN149746v1      6599     6699     (4201) C LTR-11_DR-LTR     LTR                    (89)    104       6 3676185  
  2375   11.3  0.0  8.0  chrUn_KN149746v1      7110     7530     (3370) C DNA6-6_DR         DNA                  (6726)   4555    4166 3676186  
  3244   11.9 14.8  1.7  chrUn_KN149746v1      7574     8328     (2572) C Harbinger-4N1B_DR DNA/PIF-Harbinger      (30)    991       3 3676187  
   210   25.0  1.4 13.6  chrUn_KN149746v1      8538     8685     (2215) + Kolobok-N10_DR    DNA/Kolobok               1    132   (511) 3676188  
   259   21.3 12.0  0.0  chrUn_KN149746v1      8781     8855     (2045) + Kolobok-N10_DR    DNA/Kolobok             560    643     (0) 3676189  
   208    3.6  0.0  0.0  chrUn_KN149746v1      9696     9723     (1177) C DNA6-1_DR         DNA/hAT-hAT5          (431)    718     691 3676190  
   208   12.8  0.0  6.4  chrUn_KN149746v1      9697     9746     (1154) + DNA2-7_DR         DNA                    4307   4353  (5297) 3676191  
  2490    5.3 11.9  1.8  chrUn_KN149746v1      9774    10175      (725) C DNA15TA1_DR       DNA/CMC-EnSpm           (0)    442       1 3676192  
   351   18.0  0.0  0.0  chrUn_KN149746v1     10176    10229      (671) + Helitron-N3_DR    RC/Helitron            1517   1570  (1446) 3676193  
   202   21.5  6.0  6.0  chrUn_KN149746v1     10171    10254      (646) C Merlin-1_DR       DNA/Merlin           (5278)   5249    5166 3676194 *
   263    9.9 15.6  8.5  chrUn_KN149746v1     10182    10258      (642) C MuDR-2_DR         DNA/MULE-MuDR        (7571)  16362   16281 3676195 *
  1071   14.2 14.3  1.7  chrUn_KN149746v1     10203    10468      (432) C Mariner-N38_DR    DNA/TcMar-Tc1         (187)    360      62 3676196 *
  1183    9.6  6.1  6.9  chrUn_KN149746v1     10275    10580      (320) C EnSpm-6N1_DR      DNA/CMC-EnSpm        (7942)   1294    1019 3676197  
   595   23.4  1.4  9.3  chrUn_KN149746v1     10468    10688      (212) C Zisupton-6_DR     DNA/Zisupton        (13285)   8831    8627 3676198 *
   334   24.6  1.3 12.7  chrUn_KN149746v1     10578    10726      (174) C HATN11B_DR        DNA/hAT               (215)    475     342 3676199 *
   208   33.6  0.0  0.0  chrUn_KN149746v1     10641    10759      (141) C L1-56_DR          LINE/L1                (50)   4932    4814 3676200 *
 13216    9.7  8.6  1.0  chrUn_KN149747v1         4     2105    (14170) + CryptonH-1_DR     DNA/Crypton-H           529   2787  (6596) 3676201  
  1968    0.0  2.8  5.0  chrUn_KN149747v1      2105     2387    (13888) C Rex1-31_DRe       LINE/Rex-Babar          (4)   3529    3253 3676202 *
   580   18.2 11.7  0.4  chrUn_KN149747v1      2492     2722    (13553) C LSU-rRNA_Hsa      rRNA                 (1954)   3081    2825 3676203  
 56833    3.9  1.6  4.9  chrUn_KN149747v1      3121    11053     (5222) + CryptonH-1_DR     DNA/Crypton-H           487   8171  (1212) 3676204  
   553   22.8  1.8  7.6  chrUn_KN149747v1     11328    11550     (4725) C CryptonH-1_DR     DNA/Crypton-H        (1212)   8171    7961 3676205 *
 10476    1.2  0.0  0.7  chrUn_KN149747v1     11353    12600     (3675) + CryptonH-1_DR     DNA/Crypton-H          8144   9383     (0) 3676206  
   274   12.2  0.0  0.0  chrUn_KN149747v1     12839    12879     (3396) C HAT1-N1B_DR       DNA/hAT-Ac             (69)    670     630 3676207  
  1667   11.4 15.5  0.6  chrUn_KN149747v1     13110    13425     (2850) C SINE2-4_DR        SINE/tRNA-V-RTE         (0)    371       9 3676208  
   394   17.6 17.9  2.8  chrUn_KN149747v1     13319    13441     (2834) C DIRS-1D-LTR_DR    LTR/Ngaro             (268)    333     193 3676209 *
   289   16.7  0.0  0.0  chrUn_KN149747v1     13507    13560     (2715) C hAT-N65_DR        DNA/hAT-Ac             (12)    808     755 3676210  
   499   19.3  0.7  8.4  chrUn_KN149747v1     13564    13716     (2559) C hAT-N65_DR        DNA/hAT-Ac            (190)    630     489 3676210  
  1168   18.5  0.9  0.0  chrUn_KN149747v1     13725    13951     (2324) C hAT-N65_DR        DNA/hAT-Ac            (589)    231       3 3676210  
   230   21.4  0.0  1.8  chrUn_KN149747v1     14311    14367     (1908) C EnSpm-N3C_DR      DNA/CMC-EnSpm           (0)    283     228 3676211  
   217   16.7  0.0  0.0  chrUn_KN149747v1     14336    14377     (1898) C EnSpm-N36_DR      DNA/CMC-EnSpm        (3049)    176     135 3676212 *
   511   13.7  4.5  5.8  chrUn_KN149747v1     14923    16164      (111) + (CAGA)n           Simple_repeat             1   1225     (0) 3676213  
   692    8.4  2.8  0.9  chrUn_KN149747v1     16168    16275        (0) C Gypsy-228_DR-LTR  LTR/Gypsy               (0)    696     587 3676214  
   349    5.6  2.8  2.1  chrUn_KN149748v1       773      890    (95680) + DNA8-26_DR        DNA                    1402   1487  (3043) 3676215  
   214   18.8  4.8  3.1  chrUn_KN149748v1       775      796    (95774) + Kolobok-2_DR      DNA/Kolobok-T2         5492   5568  (1132) 3676216 *
   341    4.4  4.3  1.1  chrUn_KN149748v1       797      810    (95760) C EnSpm-N13_DR      DNA/CMC-EnSpm        (3086)  19063   18974 3676217  
   456    2.9  0.0  5.8  chrUn_KN149748v1       811      883    (95687) + Gypsy-226_DR-LTR  LTR/Gypsy               717    785   (231) 3676218  
   427   12.3  4.3  0.8  chrUn_KN149748v1       820      934    (95636) + Merlin-2_DR       DNA/Merlin             9541   9659  (4262) 3676219 *
   214   18.8  4.8  3.1  chrUn_KN149748v1       889      900    (95670) + Kolobok-2_DR      DNA/Kolobok-T2         5569   5619  (1081) 3676216 *
   254   16.0  4.0  0.0  chrUn_KN149748v1      1568     1617    (94953) C TDR13E            DNA                     (5)    675     624 3676220  
   231   12.2  2.4  0.0  chrUn_KN149748v1      1619     1659    (94911) + Helitron-N3B_DR   RC/Helitron            1863   1904  (4700) 3676221 *
   419    6.3  0.0 12.3  chrUn_KN149748v1      1646     1736    (94834) C Harbinger3_DR     DNA/PIF-Harbinger    (1473)   2126    2046 3676222 *
   773    0.0  0.8  0.0  chrUn_KN149748v1      1660     1778    (94792) + (TAGA)n           Simple_repeat             4    123     (0) 3676223  
   575   15.2  0.7  1.4  chrUn_KN149748v1      1661     1775    (94795) + Kolobok-2_DR      DNA/Kolobok-T2         3211   3324  (3376) 3676224 *
  6014   11.1  1.9 17.4  chrUn_KN149748v1      1776     3105    (93465) C hAT-N56_DR        DNA/hAT-Ac              (0)   1154       1 3676225  
   918   14.9  0.0  0.0  chrUn_KN149748v1      3106     3253    (93317) + (CAGA)n           Simple_repeat             4    151     (0) 3676226  
   320   14.9  1.3  4.0  chrUn_KN149748v1      3186     3262    (93308) + EnSpm-N48B_DR     DNA/CMC-EnSpm          5387   5461  (1498) 3676227 *
   272   22.1  0.0  2.9  chrUn_KN149748v1      3204     3273    (93297) + Polinton-4_DR     DNA/Maverick          12796  12863  (7424) 3676228 *
  1040   15.6  5.8  5.3  chrUn_KN149748v1      3255     3478    (93092) + TDR13             DNA                     548    772     (0) 3676229  
   204   29.8  0.0  1.1  chrUn_KN149748v1      3263     3277    (93293) + (CAGT)n           Simple_repeat             4     94     (0) 3676230 *
  1795   18.5  5.0  1.3  chrUn_KN149748v1      3479     3856    (92714) C DNA-TTAA-2_DR     DNA                   (277)    392       1 3676231  
   352   12.3  0.0  0.0  chrUn_KN149748v1      4493     4549    (92021) C DNA-2-30B_DR      DNA                   (269)    144      88 3676232  
  1716   19.8  4.3 30.0  chrUn_KN149748v1      4756     5569    (91001) + TDR13             DNA                     110    762    (10) 3676233  
   961   19.8  9.2  0.8  chrUn_KN149748v1      5581     5807    (90763) + Mariner-N7_DR     DNA/TcMar                 9    254     (7) 3676234  
  2457   16.5 20.8  3.2  chrUn_KN149748v1      5808     6466    (90104) C TDR13             DNA                     (1)    771       1 3676235  
   880    9.5  7.0  0.0  chrUn_KN149748v1      7571     7728    (88842) C Kolobok-N6_DR     DNA/Kolobok-T2?         (0)    467     299 3676236 *
   968   11.4  0.0  2.7  chrUn_KN149748v1      7704     7856    (88714) C DIRS-15_DR        LTR/Ngaro             (553)   6516    6368 3676237  
  4172    6.1  2.6  1.8  chrUn_KN149748v1      7857     8422    (88148) C HATN3_DR          DNA/hAT-Tip100          (0)    571       1 3676238  
  1383   15.8 28.9  1.7  chrUn_KN149748v1      8423     8777    (87793) C DIRS-15B_DR       LTR/Ngaro             (121)   5188    4732 3676239  
   254   16.1  8.6  2.7  chrUn_KN149748v1      8718     8787    (87783) C MuDR-2_DR         DNA/MULE-MuDR        (9322)  14611   14538 3676240 *
   335   33.2  3.1  4.3  chrUn_KN149748v1      8743     9000    (87570) + DNA-6-N5_DR       DNA                    1493   1747  (1554) 3676241 *
  1490    7.9  0.0  0.0  chrUn_KN149748v1      8806     8995    (87575) C HATN4_DR          DNA/hAT-Charlie         (2)    190       1 3676242  
   476   31.9  2.3  0.9  chrUn_KN149748v1      8996     9013    (87557) C DNA-6-N5B_DR      DNA                  (1583)   1871    1720 3676243  
   844    9.2  3.0  3.0  chrUn_KN149748v1      9127     9294    (87276) C hAT-N49_DR        DNA/hAT-Ac              (0)   1111     944 3676244  
   565   12.6 32.8  0.0  chrUn_KN149748v1      9334     9452    (87118) C EnSpm-N47_DR      DNA/CMC-EnSpm?        (949)   2068    1911 3676245  
   381    6.8  0.3  0.5  chrUn_KN149748v1      9455     9512    (87058) + hAT-N164_DR       DNA/hAT-Tip100            1     57  (1532) 3676246  
  3945   11.1  5.1  5.7  chrUn_KN149748v1      9533    10342    (86228) + hAT-N164_DR       DNA/hAT-Tip100          559   1363   (677) 3676247  
   286    4.1  3.8  7.8  chrUn_KN149748v1     10297    10349    (86221) C EnSpm-N13_DR      DNA/CMC-EnSpm       (14481)   7668    7618 3676248 *
   202   16.3  0.0  5.4  chrUn_KN149748v1     10438    10476    (86094) + Mariner-N41_DR    DNA/TcMar-Fot1          428    464   (384) 3676249  
   571    9.1  0.5  5.0  chrUn_KN149748v1     11160    11560    (85010) + (TTA)n            Simple_repeat             1    382     (0) 3676250  
   690   15.4  2.1  2.9  chrUn_KN149748v1     11618    11757    (84813) + DNA2-16_DR        DNA                    8022   8160  (9891) 3676251 *
  2404    9.9  4.2  2.1  chrUn_KN149748v1     11638    12018    (84552) + hAT-N137_DR       DNA/hAT-Ac             2340   2728   (843) 3676252  
   385   15.3  1.0  4.6  chrUn_KN149748v1     12024    12326    (84244) + (TTA)n            Simple_repeat             1    392    (14) 3676253  
   384   10.1  2.7  9.7  chrUn_KN149748v1     12327    12436    (84134) C DNA-1-7_DR        DNA/PIF-Harbinger     (693)    745     643 3676254  
   385   15.3  1.0  4.6  chrUn_KN149748v1     12437    12445    (84125) + (TTA)n            Simple_repeat           393    406     (0) 3676253  
   374   15.5  0.0  4.2  chrUn_KN149748v1     13468    13541    (83029) + IS3EU-5_DR        DNA/IS3EU              5739   5809  (2479) 3676255  
   345   16.1  1.6  0.0  chrUn_KN149748v1     13490    13551    (83019) C CryptonV-1_DR     DNA/Crypton-V        (3254)  14619   14557 3676256 *
  1774    9.1  0.0  9.4  chrUn_KN149748v1     13671    13949    (82621) + HATN8_DR          DNA/Zisupton              1    255     (0) 3676257  
   212    3.2  4.2  0.0  chrUn_KN149748v1     14063    14157    (82413) + (TTTTA)n          Simple_repeat             2    100     (0) 3676258  
   336    4.5  0.0  2.3  chrUn_KN149748v1     14413    14457    (82113) + hAT-N164_DR       DNA/hAT-Tip100           20     63  (1977) 3676259  
  9326    6.3  9.5  0.7  chrUn_KN149748v1     14588    15987    (80583) + hAT-N164B_DR      DNA/hAT-Tip100           68   1589     (0) 3676260  
  3124    8.8  6.6  0.4  chrUn_KN149748v1     16002    16468    (80102) + TDR2              DNA/TcMar-Tc1             1    496   (441) 3676261  
  6047    1.4  2.8  0.7  chrUn_KN149748v1     16469    17172    (79398) + L2-1_DR           LINE/L2                4267   4985     (0) 3676262  
  3302    6.7  0.0  2.0  chrUn_KN149748v1     17169    17625    (78945) + TDR2              DNA/TcMar-Tc1           490    937     (0) 3676263 *
   278   26.6 16.5  1.3  chrUn_KN149748v1     18457    18473    (78097) C Merlin-2_DR       DNA/Merlin           (6500)   7421    7303 3676264  
   466   17.1 21.7  0.0  chrUn_KN149748v1     18474    18648    (77922) + ANGEL             DNA/Kolobok               3    215    (94) 3676265  
   278   26.6 16.5  1.3  chrUn_KN149748v1     18649    18662    (77908) C Merlin-2_DR       DNA/Merlin           (6500)   7302    7185 3676264  
   333   21.8  3.4  1.1  chrUn_KN149748v1     18723    18810    (77760) + ANGEL             DNA/Kolobok             219    308     (1) 3676266  
  3631   14.0 14.8  0.8  chrUn_KN149748v1     18888    19565    (77005) C TDR13             DNA                     (0)    772       1 3676267  
  1069    4.5  0.8  0.0  chrUn_KN149748v1     20093    20225    (76345) + Tc1-6_DR          DNA/TcMar-Tc1             1    134  (1069) 3676268  
  3227    9.5  7.4  0.0  chrUn_KN149748v1     20237    20711    (75859) + DIRS-N2_DR        LTR/Ngaro              3984   4493  (1536) 3676269  
  2638   11.2  0.3  0.0  chrUn_KN149748v1     20763    21129    (75441) C HarbingerN1_DR    DNA/PIF-Harbinger       (0)    650     283 3676270  
  9352    3.9  2.9  0.6  chrUn_KN149748v1     21133    22304    (74266) + Harbinger-4N1C_DR DNA/PIF-Harbinger         1   1199     (7) 3676271  
   428   15.8  4.9  0.0  chrUn_KN149748v1     22287    22368    (74202) + hAT-N36B_DR       DNA/hAT                 416    501   (882) 3676272 *
  1516   11.2 11.5  0.4  chrUn_KN149748v1     22301    22552    (74018) C HarbingerN1_DR    DNA/PIF-Harbinger     (370)    280       1 3676270  
   322   13.0  1.2  5.1  chrUn_KN149748v1     22802    22882    (73688) C DNA9-5_DR         DNA                  (1815)   3112    3035 3676273  
   270    7.7  0.0  0.0  chrUn_KN149748v1     22842    22893    (73677) C Merlin-1_DR       DNA/Merlin           (3005)   7522    7471 3676274 *
   215   18.0  1.6  0.0  chrUn_KN149748v1     23105    23165    (73405) + CryptonV-N1_DR    DNA/Crypton-V          5906   5967  (4084) 3676275  
   269   13.5  0.0  1.9  chrUn_KN149748v1     23285    23301    (73269) C EnSpm-N13_DR      DNA/CMC-EnSpm        (2524)  19625   19610 3676276  
  1463   12.8 18.1  2.0  chrUn_KN149748v1     23302    23693    (72877) + Mariner-N38_DR    DNA/TcMar-Tc1             1    454    (93) 3676277  
   289   17.1 13.6  0.0  chrUn_KN149748v1     23338    23379    (73191) C Zisupton-6_DR     DNA/Zisupton        (12897)   9219    9120 3676278 *
   331   21.6 18.8  6.8  chrUn_KN149748v1     23691    23903    (72667) C TDR23             DNA                   (749)    398     162 3676279  
  3555    6.9  5.1  0.0  chrUn_KN149748v1     24340    24830    (71740) C TC1DR3            DNA/TcMar-Tc1         (709)    516       1 3676280  
   310   15.9  0.0  1.6  chrUn_KN149748v1     24881    24944    (71626) + EnSpm-N4B_DR      DNA/CMC-EnSpm?          150    212     (8) 3676281  
   334   22.2  2.7  3.6  chrUn_KN149748v1     24947    24969    (71601) C DNA-6-N5B_DR      DNA                  (1570)   1953    1932 3676282  
   945    2.8  0.0  0.0  chrUn_KN149748v1     24970    25077    (71493) C hAT-N4C_DR        DNA/hAT-Charlie         (0)    195      88 3676283  
  4633    3.1  0.0  0.0  chrUn_KN149748v1     25079    25617    (70953) + DNA21TA1_DR       DNA/TcMar-Tc1             1    539     (0) 3676284  
   699    5.6  1.1  0.0  chrUn_KN149748v1     25619    25707    (70863) C hAT-N4C_DR        DNA/hAT-Charlie       (105)     90       1 3676283  
   605   12.9  1.0  0.0  chrUn_KN149748v1     25708    25719    (70851) + TDR19             DNA/hAT-Charlie         105    206   (199) 3676285  
  1834    8.6  6.8  0.6  chrUn_KN149748v1     25762    26054    (70516) C TDR16             DNA/Merlin              (0)    313       3 3676286  
  3220   11.9  3.8  1.0  chrUn_KN149748v1     26668    27168    (69402) C SINE3-1           SINE/5S-Deu-L2         (15)    575      61 3676287  
 15036    1.8  0.1  0.5  chrUn_KN149748v1     27200    28919    (67651) C BHIKHARI_LTR      LTR/ERV1                (0)   1714       1 3676288  
   392   17.9 18.8  0.0  chrUn_KN149748v1     29105    29216    (67354) C ASAT_CY           Satellite              (72)    190      58 3676289  
   227   23.6  9.7 10.2  chrUn_KN149748v1     29217    29325    (67245) C DNA9-5_DR         DNA                   (551)   4366    4151 3676290  
   225   13.9  5.2  6.6  chrUn_KN149748v1     29370    29446    (67124) + Mariner-N31_DR    DNA/TcMar-Tc1           426    501    (39) 3676291  
   407   14.0  2.7  3.3  chrUn_KN149748v1     29634    29818    (66752) + DNA6-6_DR         DNA                    7680   7863  (3418) 3676292 *
  1080    1.5  0.0  1.1  chrUn_KN149748v1     29699    29975    (66595) + EnSpm-N42_DR      DNA/CMC-EnSpm           542    815   (437) 3676293  
   795   21.2  0.0  0.0  chrUn_KN149748v1     29711    30237    (66333) C Zisupton-6_DR     DNA/Zisupton        (13198)   8918    8392 3676278 *
  1144    0.0  0.0  1.1  chrUn_KN149748v1     29748    30344    (66226) C EnSpm-N2_DR       DNA/CMC-EnSpm         (950)   3065    2923 3676294  
   764   24.7  0.0  0.0  chrUn_KN149748v1     29796    30349    (66221) + Zisupton-6_DR     DNA/Zisupton           8392   8945 (13171) 3676295 *
   849   23.9  0.0  0.0  chrUn_KN149748v1     29864    30382    (66188) + Zisupton-6_DR     DNA/Zisupton           8392   8910 (13206) 3676296  
   562   20.8  0.0  0.0  chrUn_KN149748v1     29980    30533    (66037) + Zisupton-6_DR     DNA/Zisupton           8392   8945 (13171) 3676297 *
   970   15.0 17.5  1.4  chrUn_KN149748v1     30089    30100    (66470) C DNA6-6_DR         DNA                  (3418)   7863    7795 3676298  
  1157    1.1  0.4  0.7  chrUn_KN149748v1     30101    30372    (66198) + EnSpm-N42_DR      DNA/CMC-EnSpm           546    816   (436) 3676299  
   970   15.0 17.5  1.4  chrUn_KN149748v1     30373    30482    (66088) C DNA6-6_DR         DNA                  (3487)   7794    7112 3676298  
  1823   15.4  1.9  4.3  chrUn_KN149748v1     30483    30842    (65728) + DNA9-3_DR         DNA/MULE-MuDR?         9481   9832  (1547) 3676300 *
  2122    9.1  2.9 14.6  chrUn_KN149748v1     30576    30986    (65584) C CryptonV-N4_DR    DNA/Crypton-V        (5593)   7900    7532 3676301  
   970   15.0 17.5  1.4  chrUn_KN149748v1     30843    30861    (65709) C DNA6-6_DR         DNA                  (3418)   7111    6969 3676298 *
   237   13.3  0.0  2.2  chrUn_KN149748v1     30989    31034    (65536) + EnSpm-N28_DR      DNA/CMC-EnSpm             2     46   (311) 3676302  
   876   20.5  1.8 19.9  chrUn_KN149748v1     31043    31426    (65144) + DNA8-12_DR        DNA                       1    326     (0) 3676303  
  1081   13.8 16.1  0.0  chrUn_KN149748v1     31441    31664    (64906) + EnSpm-N28_DR      DNA/CMC-EnSpm            80    339    (18) 3676304  
   897   22.5  3.6  1.3  chrUn_KN149748v1     31644    31681    (64889) C EnSpm-N42B_DR     DNA/CMC-EnSpm         (861)   3443    3401 3676305 *
  1267   11.2  1.1  0.0  chrUn_KN149748v1     31682    31868    (64702) + HE1_DR1           SINE/tRNA-V-RTE           1    189   (213) 3676306  
   841   20.4  1.0  7.4  chrUn_KN149748v1     31690    31890    (64680) + CryptonV-2_DR     DNA/Crypton-V         20824  21012   (799) 3676307 *
   350   19.4  0.0  0.0  chrUn_KN149748v1     32525    32596    (63974) C Merlin-N3_DR      DNA/Merlin             (27)    228     157 3676308  
  7085    9.4  1.3  1.5  chrUn_KN149748v1     32627    33721    (62849) C CR1-51_DR         LINE/L2                 (2)   3067    1975 3676309  
   883    4.3  5.2  0.0  chrUn_KN149748v1     33728    33842    (62728) C L2-1B_DR          LINE/L2               (292)    716     596 3676310  
  3033   14.3  6.6  0.0  chrUn_KN149748v1     33843    34358    (62212) C L2-1_DR           LINE/L2               (770)   4215    3666 3676311  
   901    7.3 22.6  0.0  chrUn_KN149748v1     34354    34517    (62053) C LOOPERN4B_DR      DNA/Kolobok-T2        (271)    232      32 3676312 *
  2011    5.9  0.0  1.6  chrUn_KN149748v1     34560    34818    (61752) C HATN8_DR          DNA/Zisupton            (0)    255       1 3676313  
   312   13.5  0.0  0.0  chrUn_KN149748v1     34847    34898    (61672) C Merlin-N3_DR      DNA/Merlin            (151)    104      53 3676308 *
  1984    8.7 11.8  0.3  chrUn_KN149748v1     34898    35210    (61360) C LOOPERN4B_DR      DNA/Kolobok-T2        (106)    397      49 3676314  
   223    9.5  0.0  0.0  chrUn_KN149748v1     36026    36088    (60482) C DNA-1-7_DR        DNA/PIF-Harbinger     (686)    752     690 3676315  
   207    3.3  0.0  0.0  chrUn_KN149748v1     36069    36128    (60442) C hAT-N177B_DR      DNA/hAT-Tip100        (476)    488     429 3676316 *
   243    6.7  0.0  6.7  chrUn_KN149748v1     36082    36129    (60441) + hAT-N168_DR       DNA/hAT-Charlie         998   1042   (814) 3676317 *
   253   10.3  2.3 10.3  chrUn_KN149748v1     36096    36207    (60363) + hAT-N168_DR       DNA/hAT-Charlie        1143   1252   (604) 3676318  
   891   11.1  6.7  3.8  chrUn_KN149748v1     36327    36504    (60066) C EnSpm-3N1_DR      DNA/CMC-EnSpm           (0)    183       1 3676319  
  1322    9.5 15.3  0.4  chrUn_KN149748v1     36514    36735    (59835) C HATN8_DR          DNA/Zisupton            (0)    255       1 3676320  
   260    8.2 20.6  2.7  chrUn_KN149748v1     37266    37328    (59242) + Kolobok-N1_DR     DNA/Kolobok-T2?          11     84   (715) 3676321  
  2336    7.9  5.2  2.1  chrUn_KN149748v1     37329    37691    (58879) C TE-X-11_DR        Unknown              (1832)    374       1 3676322  
   669   12.7 26.0  0.0  chrUn_KN149748v1     37686    37835    (58735) C Kolobok-N1_DR     DNA/Kolobok-T2?       (103)    696     508 3676323 *
   218   17.7  0.0  4.4  chrUn_KN149748v1     37834    37904    (58666) C Zisupton-6_DR     DNA/Zisupton         (8659)  13457   13390 3676324 *
  2384    9.3  6.7  0.6  chrUn_KN149748v1     37844    38188    (58382) C SINE2-4_DR        SINE/tRNA-V-RTE         (0)    371       6 3676325  
   938   17.3  3.8  2.3  chrUn_KN149748v1     38242    38453    (58117) + Kolobok-N1_DR     DNA/Kolobok-T2?          33    247   (552) 3676326  
  5788    3.1  0.3  0.0  chrUn_KN149748v1     38454    39125    (57445) + HarbingerN2_DR    DNA/PIF-Harbinger         1    674     (0) 3676327  
   343    8.2  2.0  0.0  chrUn_KN149748v1     39126    39173    (57397) C Kolobok-N1_DR     DNA/Kolobok-T2?       (246)    553     505 3676323  
   554   14.7  2.5  4.2  chrUn_KN149748v1     39270    39390    (57180) C Kolobok-N1_DR     DNA/Kolobok-T2?         (0)    799     681 3676328  
   422   14.5 11.5  0.6  chrUn_KN149748v1     39406    39493    (57077) + TDR22             DNA                    1161   1255     (0) 3676329  
   235   13.9  0.0  0.0  chrUn_KN149748v1     39494    39523    (57047) C Kolobok-N1_DR     DNA/Kolobok-T2?       (759)     40      11 3676323  
   263    8.8  0.0  1.6  chrUn_KN149748v1     40000    40087    (56483) C DNA-6-N2_DR       DNA                   (717)   4339    4263 3676330  
   211    6.5  0.0  4.8  chrUn_KN149748v1     40036    40100    (56470) C DNA-TA-4_DR       DNA/TcMar            (3669)   6126    6065 3676331 *
   265   15.0  0.0  5.0  chrUn_KN149748v1     40292    40375    (56195) C Mariner-N31_DR    DNA/TcMar-Tc1         (287)    253     174 3676332  
  2084   12.7  4.4  3.5  chrUn_KN149748v1     41434    41800    (54770) C TDR13             DNA                     (0)    772     403 3676333  
  2110   15.4  6.1  1.2  chrUn_KN149748v1     41805    42174    (54396) + EnSpm-N39B_DR     DNA/CMC-EnSpm?           61    449   (116) 3676334  
  1113    7.1  3.2  0.6  chrUn_KN149748v1     42175    42328    (54242) + Harbinger-5N1B_DR DNA/PIF-Harbinger         1    158  (1788) 3676335  
  2561    8.3  2.0  1.2  chrUn_KN149748v1     42329    42729    (53841) + HATN11B_DR        DNA/hAT                   1    404   (286) 3676336  
  2501    1.4  0.0  0.0  chrUn_KN149748v1     42732    43015    (53555) + CryptonV-N7_DR    DNA/Crypton-V             1    284     (0) 3676337  
  2219   24.8  3.4  8.0  chrUn_KN149748v1     43016    43296    (53274) + HATN11_DR         DNA/hAT-hobo              5    927     (0) 3676338  
   260   11.9  0.0  0.0  chrUn_KN149748v1     43268    43309    (53261) C Helitron-2_DR     RC/Helitron         (20453)   6959    6918 3676339 *
  2528   13.1  1.8  4.0  chrUn_KN149748v1     43284    43728    (52842) + Harbinger-5N1B_DR DNA/PIF-Harbinger       138    572  (1374) 3676340  
  2471    6.3  0.0  0.0  chrUn_KN149748v1     43729    44046    (52524) + DNA13TA1a_DR      DNA/TcMar-Tc1             1    318     (0) 3676341  
  1505    9.6 38.0  0.2  chrUn_KN149748v1     44047    44421    (52149) + Harbinger-5N1B_DR DNA/PIF-Harbinger       573   1089   (857) 3676342  
  2300    7.5  0.8 35.5  chrUn_KN149748v1     44426    45027    (51543) C DNA5-6B_DR        DNA/hAT               (248)    905     458 3676343 *
  8459    3.4  0.1  2.0  chrUn_KN149748v1     45000    46044    (50526) C IS3EU-4_DR        DNA/IS3EU            (2806)  12223   11199 3676344  
  3028    5.7  0.0  1.8  chrUn_KN149748v1     46039    46432    (50138) C DNA5-6B_DR        DNA/hAT               (682)    471      85 3676343 *
  4952    4.0  0.5  0.3  chrUn_KN149748v1     46562    47159    (49411) C Harbinger-N30_DR  DNA/PIF-Harbinger?      (0)    599       1 3676345  
  1063   15.9 13.0  0.4  chrUn_KN149748v1     47163    47408    (49162) + ANGEL             DNA/Kolobok              33    309     (0) 3676346  
   536   17.2  3.4  4.8  chrUn_KN149748v1     47286    47432    (49138) C EnSpm-17_DR       DNA/CMC-EnSpm        (6447)   2829    2685 3676347 *
   419   11.4  1.1  1.1  chrUn_KN149748v1     47680    47690    (48880) + EnSpm-N14_DR      DNA/CMC-EnSpm          3549   3586   (994) 3676348  
   424   10.9  1.5  3.1  chrUn_KN149748v1     47691    47756    (48814) + IS3EU-1_DR        DNA/IS3EU              1906   1970  (6734) 3676349 *
   435   11.4  0.0  0.0  chrUn_KN149748v1     47705    47783    (48787) C ENSPM-6_DR        DNA/CMC-EnSpm       (17701)  14915   14837 3676350  
   327   22.4  3.6  3.6  chrUn_KN149748v1     47713    47823    (48747) + L1-11_DR          LINE/L1                7151   7261    (63) 3676351 *
   419   11.4  1.1  1.1  chrUn_KN149748v1     47757    47768    (48802) + EnSpm-N14_DR      DNA/CMC-EnSpm          3587   3637   (943) 3676348  
  3016    4.4  0.6  0.0  chrUn_KN149748v1     48093    48457    (48113) C HarbingerN2_DR    DNA/PIF-Harbinger       (0)    674     308 3676352  
   871   11.8  3.7  0.0  chrUn_KN149748v1     48470    48605    (47965) + Kolobok-N3_DR     DNA/Kolobok-T2?          26    166   (204) 3676353  
   209   12.9  0.0  5.1  chrUn_KN149748v1     48652    48692    (47878) + Kolobok-N3_DR     DNA/Kolobok-T2?         305    343    (27) 3676354  
   733   13.5  2.8  2.2  chrUn_KN149748v1     48880    49538    (47032) C SAT-4_DR          Satellite               (3)    663       1 3676355  
   644   16.6 12.1 15.4  chrUn_KN149748v1     49564    49665    (46905) + CryptonV-N2_DR    DNA/Crypton-V          2325   2659 (13976) 3676356  
  1339    8.7 18.1  0.7  chrUn_KN149748v1     49666    49908    (46662) + HATN6_DR          DNA/hAT-Ac              727   1011     (0) 3676357  
  2113   10.6 26.8  1.2  chrUn_KN149748v1     50006    50404    (46166) C SINE3-1           SINE/5S-Deu-L2          (2)    588      88 3676358  
   266   20.5  5.4  1.3  chrUn_KN149748v1     50449    50522    (46048) + CryptonV-N5_DR    DNA/Crypton-V          3001   3077 (21460) 3676359 *
  1713    2.1  0.0  0.0  chrUn_KN149748v1     50461    50653    (45917) C TDR3              DNA/hAT-Charlie         (0)    193       1 3676360  
  1393   15.1 11.4  7.1  chrUn_KN149748v1     51543    51919    (44651) C LOOPERN4B_DR      DNA/Kolobok-T2          (0)    503     112 3676361  
  1168    6.9  0.5  3.6  chrUn_KN149748v1     51914    52000    (44570) C EnSpm-N42_DR      DNA/CMC-EnSpm         (349)    903     680 3676362 *
  1455   14.4  0.0  4.9  chrUn_KN149748v1     52001    52277    (44293) + Zisupton-7_DR     DNA/Zisupton          12236  12499  (4583) 3676363  
   562   17.3  0.1  4.0  chrUn_KN149748v1     52022    52308    (44262) C Zisupton-6_DR     DNA/Zisupton         (5572)  16544   16377 3676364 *
  1168    6.9  0.5  3.6  chrUn_KN149748v1     52309    52358    (44212) C EnSpm-N42_DR      DNA/CMC-EnSpm         (349)    679     546 3676362 *
  1175   20.4  0.5  7.4  chrUn_KN149748v1     52354    52729    (43841) + DNAX-16_DR        DNA                      72    423     (0) 3676365  
   532   13.8  0.0 19.8  chrUn_KN149748v1     52751    52895    (43675) + Mariner-10_DR     DNA/TcMar-Tc1             3    123  (1474) 3676366  
   476    9.7  0.0  0.0  chrUn_KN149748v1     52900    52961    (43609) C Mariner-10_DR     DNA/TcMar-Tc1         (295)   1302    1241 3676367  
   603   10.8  0.0 18.1  chrUn_KN149748v1     52963    53086    (43484) + Mariner-10_DR     DNA/TcMar-Tc1           907   1011   (586) 3676368  
  1361   10.0  0.0 11.7  chrUn_KN149748v1     53191    53496    (43074) C Merlin-1_DR       DNA/Merlin           (8705)   1822    1549 3676369  
   331   35.6  3.6  5.8  chrUn_KN149748v1     53326    53372    (43198) C Zisupton-6_DR     DNA/Zisupton        (13102)   9014    8856 3676370 *
   430   25.4  2.1  4.4  chrUn_KN149748v1     53373    53512    (43058) C Helitron-N2_DR    RC/Helitron           (857)   1606    1470 3676371 *
   752   14.1  0.9  0.7  chrUn_KN149748v1     53389    53535    (43035) C hAT-N131_DR       DNA/hAT-Ac           (1745)    319     189 3676372  
   283   17.6  4.6  0.9  chrUn_KN149748v1     53452    53560    (43010) + hAT-N107_DR       DNA/hAT-Ac              539    651   (357) 3676373 *
  1392   10.7  8.2  4.4  chrUn_KN149748v1     53606    53909    (42661) + piggyBac-N2_DR    DNA/PiggyBac             19    333   (203) 3676374  
  3772   10.9  9.0  1.3  chrUn_KN149748v1     54025    54681    (41889) + LOOPERN4_DR       DNA/Kolobok-T2            4    710   (207) 3676375  
   465   17.3  0.0  3.6  chrUn_KN149748v1     55209    55322    (41248) + Merlin-N3_DR      DNA/Merlin               12    121   (134) 3676376  
  1662   15.5  4.7  1.7  chrUn_KN149748v1     55354    55694    (40876) C TDR25             DNA/hAT-Charlie         (0)    611     261 3676377  
   601   13.5  2.9  0.9  chrUn_KN149748v1     55694    55798    (40772) C TDR25             DNA/hAT-Charlie       (504)    107       1 3676377 *
   487    8.1  2.7  0.0  chrUn_KN149748v1     55809    55882    (40688) + Merlin-N3_DR      DNA/Merlin              180    255     (0) 3676378  
   903   17.9 11.6  0.0  chrUn_KN149748v1     55921    56127    (40443) C TDR13E            DNA                     (1)    679     449 3676379  
  4826   14.0  0.8 22.8  chrUn_KN149748v1     56250    57604    (38966) + Harbinger-4N1B_DR DNA/PIF-Harbinger         1   1112    (51) 3676380  
   426   12.9 14.2  0.0  chrUn_KN149748v1     57620    57760    (38810) C HATN8_DR          DNA                    (12)    243       1 3676381  
   510   16.8  6.9  0.9  chrUn_KN149748v1     58305    58406    (38164) + TDR13D            DNA                      12    119   (643) 3676382  
   261   19.2  0.0  0.0  chrUn_KN149748v1     58984    59035    (37535) + hAT-N133_DR       DNA/hAT-Ac              121    172   (451) 3676383  
  2901   11.3 10.2  1.2  chrUn_KN149748v1     59046    59563    (37007) C L2-5_DRe          LINE/L2                 (9)   2218    1655 3676384  
   512   11.8  0.0  0.0  chrUn_KN149748v1     59566    59641    (36929) C L2-1B_DR          LINE/L2               (233)    775     700 3676385  
   570   12.0  5.9  0.8  chrUn_KN149748v1     59649    59766    (36804) C L1-57_DR          LINE/L1                 (0)   3411    3288 3676386 *
   871   16.6  6.8  2.5  chrUn_KN149748v1     59752    59942    (36628) + hAT-N34_DR        DNA/hAT-Ac              276    474   (475) 3676387 *
   928   12.8 13.7  0.5  chrUn_KN149748v1     59942    60138    (36432) + hAT-N121_DR       DNA/hAT-Ac              763    985     (0) 3676388  
  2652    7.1  0.3  0.3  chrUn_KN149748v1     60142    60507    (36063) C L1-57_DR          LINE/L1               (282)   3129    2764 3676386  
   349    0.0  0.0  0.0  chrUn_KN149748v1     60521    60560    (36010) C Merlin-N1_DR      DNA/Merlin              (3)    366     327 3676389  
  5588    3.6  1.1  5.1  chrUn_KN149748v1     60561    61374    (35196) + Copia-13G_DR-LTR  LTR/Gypsy?                1    783     (0) 3676390  
  2514    4.5  0.6  1.5  chrUn_KN149748v1     61375    61708    (34862) C Merlin-N1_DR      DNA/Merlin             (38)    331       1 3676391  
   379    3.8  0.0  0.0  chrUn_KN149748v1     61731    61783    (34787) C L1-57_DR          LINE/L1               (712)   2699    2647 3676386  
   289   20.8  7.8  0.0  chrUn_KN149748v1     61780    61856    (34714) + Merlin-N3_DR      DNA/Merlin               77    159    (96) 3676392 *
   305   15.8  0.0 16.7  chrUn_KN149748v1     61796    61886    (34684) + hAT-N133_DR       DNA/hAT-Ac              213    290   (333) 3676393  
   250   12.8  0.0  0.0  chrUn_KN149748v1     61931    61969    (34601) C DNA2-15_DR        DNA/hAT-Ac            (249)    281     243 3676394  
   223   21.7  0.0  0.0  chrUn_KN149748v1     61942    61987    (34583) + Gypsy85-I_DR      LTR/Gypsy              2027   2072  (4613) 3676395 *
   630    9.8 11.5  1.8  chrUn_KN149748v1     62372    62475    (34095) C hAT-N54_DR        DNA/hAT-Ac              (0)   1689    1576 3676396  
   504   20.9  3.8  9.1  chrUn_KN149748v1     62438    62621    (33949) C DNAX-23_DR        DNA                  (7273)   4528    4354 3676397 *
  1325    3.2  0.0  0.0  chrUn_KN149748v1     62480    62633    (33937) + SINE2-3_DR        SINE/tRNA-V-RTE         215    368     (0) 3676398  
   279   17.0  3.3  9.3  chrUn_KN149748v1     62575    62665    (33905) + DNA8-28_DR        DNA/hAT                3561   3646  (3496) 3676399 *
  1189    6.0  1.1  5.3  chrUn_KN149748v1     62634    62649    (33921) + DNA-6-N2_DR       DNA                    3485   3616  (1440) 3676400  
   297    8.1  0.0  0.0  chrUn_KN149748v1     62862    62898    (33672) C DNA9-3_DR         DNA/MULE-MuDR?      (10173)   1206    1170 3676401  
   261   26.4  3.2  2.1  chrUn_KN149748v1     62865    62957    (33613) C BHIKHARI-5-I_DR   LTR/ERV1              (414)   9244    9151 3676402 *
  1024   14.1  0.0  0.6  chrUn_KN149748v1     63579    63735    (32835) C HarbingerN4_DR    DNA/PIF-Harbinger       (0)    860     705 3676403  
   538    8.0  0.0  1.3  chrUn_KN149748v1     63736    63811    (32759) + DNA-3-2_DR        DNA/PIF-Harbinger       813    887    (86) 3676404  
  7214   13.7 14.6  0.7  chrUn_KN149748v1     63813    65309    (31261) C LTR5_DR           LTR                   (138)   1703       1 3676405  
   585    9.3  3.5  0.0  chrUn_KN149748v1     65310    65395    (31175) + DNA-3-2_DR        DNA/PIF-Harbinger       885    973     (0) 3676406  
  1132   13.7  0.6  0.0  chrUn_KN149748v1     65396    65565    (31005) C L2-3_DRe          LINE/L2               (873)   4195    4025 3676407  
   774   11.8  0.0  5.9  chrUn_KN149748v1     65568    65693    (30877) C Harbinger-8N1_DR  DNA/PIF-Harbinger       (9)    546     428 3676408  
   305   14.7  1.1  7.2  chrUn_KN149748v1     65652    65739    (30831) + CryptonV-1_DR     DNA/Crypton-V          5471   5553 (12320) 3676409 *
   336   19.8  0.8  0.8  chrUn_KN149748v1     65664    65785    (30785) + Harbinger-2_DR    DNA/PIF-Harbinger      2312   2433  (1894) 3676410 *
   431    7.3  0.0  5.5  chrUn_KN149748v1     65682    65797    (30773) + DNA6-6_DR         DNA                    7754   7863  (3418) 3676411 *
  1087    2.2  0.4  1.1  chrUn_KN149748v1     65697    65976    (30594) + EnSpm-N42_DR      DNA/CMC-EnSpm           538    815   (437) 3676412 *
  2231   16.4 11.1  0.2  chrUn_KN149748v1     65699    66466    (30104) C Zisupton-6_DR     DNA/Zisupton        (12732)   9384    8392 3676413  
   620   17.8  4.4  3.2  chrUn_KN149748v1     66261    66349    (30221) + DNA7-N1_DR        DNA/Zisupton           9215   9310  (1107) 3676414 *
   497   17.3  0.0  0.0  chrUn_KN149748v1     66350    66482    (30088) + Helitron-2_DR     RC/Helitron           11760  11892 (15520) 3676415  
   288   21.6 11.4  2.2  chrUn_KN149748v1     66401    66523    (30047) + CryptonV-N5_DR    DNA/Crypton-V         11489  11622 (12915) 3676416 *
   505    9.2  7.9  0.0  chrUn_KN149748v1     66463    66538    (30032) C Kolobok-4N1_DR    DNA/Kolobok-T2       (1584)     85       4 3676417 *
   620   17.8  4.4  3.2  chrUn_KN149748v1     66483    66502    (30068) + DNA7-N1_DR        DNA/Zisupton           9311   9333  (1084) 3676414  
   254   25.0  5.0  5.0  chrUn_KN149748v1     66521    66546    (30024) + DNA2-8_DR         DNA/CMC-EnSpm          1476   1575  (2831) 3676418  
   280   19.2  9.5  1.2  chrUn_KN149748v1     66547    66620    (29950) + ANGEL             DNA/Kolobok               1     80   (229) 3676419  
   262   24.6  0.0  3.3  chrUn_KN149748v1     66744    66806    (29764) C L2-1B_DR          LINE/L2                (19)    989     929 3676420  
   218   27.4  0.0  5.3  chrUn_KN149748v1     66747    66846    (29724) + Zisupton-2_DR     DNA/Zisupton           2869   2963  (2091) 3676421 *
  2255   11.6  6.2  0.3  chrUn_KN149748v1     67239    67586    (28984) + TDR13             DNA                       1    369   (403) 3676422  
  3058    4.8  2.4  4.9  chrUn_KN149748v1     67587    68003    (28567) C DNA-2-2_DR        DNA                     (0)    407       1 3676423  
   600    4.0  0.0  0.0  chrUn_KN149748v1     68022    68096    (28474) C Kolobok-1N1_DR    DNA/Kolobok-T2       (1341)     82       8 3676424  
  1546    3.2  0.5  0.0  chrUn_KN149748v1     68197    68381    (28189) + DNA-2-2_DR        DNA                     222    407     (0) 3676425  
  1291   16.1  7.0  1.4  chrUn_KN149748v1     68382    68675    (27895) + TDR13             DNA                     347    772     (0) 3676426  
   344   13.2  0.0  0.0  chrUn_KN149748v1     68742    68794    (27776) C DNA11TA1_DR       DNA/CMC-EnSpm          (16)    187     135 3676427 *
   396   16.5  3.2  3.2  chrUn_KN149748v1     68791    68884    (27686) + DNA-1-6_DR        DNA                       7    100   (525) 3676428  
   403    6.1 12.1  1.4  chrUn_KN149748v1     68887    68952    (27618) + DNA-1-6_DR        DNA                     524    596    (29) 3676429  
   609   13.3  5.1  2.1  chrUn_KN149748v1     69855    69992    (26578) C Polinton-1N1_DR   DNA/Maverick         (3217)  12252   12111 3676430  
   331   18.2  0.0  1.5  chrUn_KN149748v1     69992    70058    (26512) C ERV1-3-I_DR       LTR/ERV1             (6645)    819     754 3676431 *
   847   12.7  0.4  0.2  chrUn_KN149748v1     70061    70205    (26365) C DIRS-1-LTR_DR     LTR/Ngaro             (496)    126       1 3676432  
   343   21.9  2.8  2.8  chrUn_KN149748v1     70206    70279    (26291) C CryptonV-N6_DR    DNA/Crypton-V         (230)    332     259 3676433  
   221   21.7  0.0  5.0  chrUn_KN149748v1     70242    70304    (26266) + Zisupton-6_DR     DNA/Zisupton           9441   9500 (12616) 3676434 *
   233   23.3  3.3  0.0  chrUn_KN149748v1     70253    70312    (26258) C Zisupton-N1_DR    DNA/Zisupton         (1863)   1451    1390 3676435  
   252   17.0  3.8  0.0  chrUn_KN149748v1     70406    70458    (26112) + Merlin-N1_DR      DNA/Merlin                1     55   (314) 3676436 *
   309    9.2  5.3  3.5  chrUn_KN149748v1     70418    70530    (26040) C Helitron-2_DR     RC/Helitron         (21044)   6368    6254 3676437 *
   317    7.4  2.1  2.1  chrUn_KN149748v1     70449    70545    (26025) + P-1_DR            DNA/P                  7268   7364  (2604) 3676438 *
   394   13.4  3.5  0.9  chrUn_KN149748v1     70461    70573    (25997) C EnSpm-N42_DR      DNA/CMC-EnSpm         (622)    630     515 3676439 *
   748   14.3  3.4  1.3  chrUn_KN149748v1     70524    70672    (25898) + Merlin-N1_DR      DNA/Merlin               52    203   (166) 3676440  
   498   16.1  0.0 13.9  chrUn_KN149748v1     70683    70805    (25765) + IS3EU-4_DR        DNA/IS3EU             10237  10344  (4685) 3676441 *
  1410   12.4  7.7  0.4  chrUn_KN149748v1     70804    71037    (25533) C DIRS-1-LTR_DR     LTR/Ngaro             (371)    251       1 3676442  
   839   23.1  7.0  5.1  chrUn_KN149748v1     71038    71090    (25480) C MuDR-2_DR         DNA/MULE-MuDR        (9142)  14791   14500 3676443 *
  2288   16.1 20.7  1.2  chrUn_KN149748v1     71067    71564    (25006) + TDR13             DNA                     129    722    (50) 3676444  
  1642   12.6 22.9  2.2  chrUn_KN149748v1     71564    71938    (24632) + TDR13             DNA                     322    772     (0) 3676445 *
   983   16.1 14.3  0.0  chrUn_KN149748v1     72872    73101    (23469) + Kolobok-N3_DR     DNA/Kolobok-T2?           1    263   (107) 3676446  
   638   15.2  4.3  3.1  chrUn_KN149748v1     73136    73288    (23282) C CR1-25_DR         LINE/L2                (20)   3085    2903 3676447  
   306   11.4  1.1  4.5  chrUn_KN149748v1     73299    73310    (23260) C Merlin-2_DR       DNA/Merlin           (4292)   9629    9541 3676448  
   323   12.5  1.1  1.1  chrUn_KN149748v1     73312    73400    (23170) + Harbinger-1_DR    DNA/PIF-Harbinger      2482   2570  (1339) 3676449  
   302   19.6  0.0  0.0  chrUn_KN149748v1     73314    73415    (23155) + Dada-U6_DR        DNA/Dada               7097   7198  (1765) 3676450 *
  2318    9.4  9.6  3.6  chrUn_KN149748v1     73328    73986    (22584) + Merlin-1_DR       DNA/Merlin             1542   2238  (8289) 3676451  
   703   23.3  3.0  8.4  chrUn_KN149748v1     73337    73544    (23026) C Zisupton-6_DR     DNA/Zisupton        (12806)   9310    8724 3676452 *
   251   24.3  2.0  3.4  chrUn_KN149748v1     73391    73444    (23126) + EnSpm-6N1_DR      DNA/CMC-EnSpm           922   1065  (8171) 3676453 *
  1764    5.1  2.1  9.5  chrUn_KN149748v1     73545    74062    (22508) C EnSpm-6N1_DR      DNA/CMC-EnSpm        (7805)   1431     949 3676454  
  1222   13.3  0.0  6.9  chrUn_KN149748v1     73760    74115    (22455) + Zisupton-6_DR     DNA/Zisupton           8572   8904 (13212) 3676455 *
   708    7.9  2.9  2.3  chrUn_KN149748v1     73957    74171    (22399) + DNA-8-7_DR        DNA/hAT-Tip100          796   1048     (1) 3676456 *
   703   23.3  3.0  8.4  chrUn_KN149748v1     74063    74114    (22456) C Zisupton-6_DR     DNA/Zisupton        (12806)   8723    8572 3676452 *
  1528   11.2 14.3  0.3  chrUn_KN149748v1     74173    74424    (22146) + Harbinger-4N1_DR  DNA/PIF-Harbinger       732   1018     (3) 3676457  
  3007    5.5  0.0  0.3  chrUn_KN149748v1     74506    74885    (21685) C LTR-23_DR-LTR     LTR                     (0)    565     187 3676458  
  4406    5.8  0.5  0.9  chrUn_KN149748v1     74886    75442    (21128) + Harbinger-8N1_DR  DNA/PIF-Harbinger         1    555     (0) 3676459  
   208    7.1  0.0  0.0  chrUn_KN149748v1     75418    75445    (21125) + EnSpm-N10_DR      DNA/CMC-EnSpm          4586   4613  (4695) 3676460 *
   802    8.8  4.0  0.0  chrUn_KN149748v1     75443    75567    (21003) C LTR-23_DR-LTR     LTR                   (376)    189      60 3676458  
   209   10.8  0.0  2.7  chrUn_KN149748v1     75552    75589    (20981) + ENSPM-6_DR        DNA/CMC-EnSpm         30133  30169  (2447) 3676461 *
  1839    5.3  4.4  3.1  chrUn_KN149748v1     75568    75819    (20751) + HATN8_DR          DNA/Zisupton              1    255     (0) 3676462  
   462    6.8  0.0  0.0  chrUn_KN149748v1     75820    75878    (20692) C LTR-23_DR-LTR     LTR                   (499)     66       8 3676458  
   206   15.9 12.9  1.3  chrUn_KN149748v1     75845    75914    (20656) C CryptonV-1_DR     DNA/Crypton-V       (15462)   2411    2334 3676463 *
   946   10.7  5.9  2.9  chrUn_KN149748v1     75885    76086    (20484) + Mariner-N38_DR    DNA/TcMar-Tc1           340    547     (0) 3676464  
   795   17.4  4.9  3.5  chrUn_KN149748v1     76087    76110    (20460) + hAT-N202_DR       DNA/hAT-Tip100          307    535  (1350) 3676465  
   202   25.9  0.0  0.0  chrUn_KN149748v1     76303    76360    (20210) C EnSpm-N46_DR      DNA/CMC-EnSpm?       (1484)   2256    2199 3676466  
   255   25.0  0.0  1.2  chrUn_KN149748v1     76787    76867    (19703) C Merlin-2_DR       DNA/Merlin           (6513)   7408    7329 3676467  
   447    7.4  1.5 13.3  chrUn_KN149748v1     77225    77426    (19144) C hAT-N107_DR       DNA/hAT-Ac            (365)    643     463 3676468 *
  1139    1.5  0.0  1.1  chrUn_KN149748v1     77290    77567    (19003) + EnSpm-N42_DR      DNA/CMC-EnSpm           541    815   (437) 3676469  
   820   17.9  0.0  0.6  chrUn_KN149748v1     77294    77351    (19219) + Zisupton-6_DR     DNA/Zisupton           8392   8746 (13370) 3676470 *
  1072    0.0  0.0  1.1  chrUn_KN149748v1     77352    77624    (18946) C EnSpm-N42_DR      DNA/CMC-EnSpm         (437)    815     546 3676471  
  1072    0.0  0.0  1.1  chrUn_KN149748v1     77406    77732    (18838) C EnSpm-N42_DR      DNA/CMC-EnSpm         (437)    815     546 3676471  
  1072    0.0  0.0  1.1  chrUn_KN149748v1     77514    77786    (18784) C EnSpm-N42_DR      DNA/CMC-EnSpm         (437)    815     546 3676471  
  1072    0.0  0.0  1.1  chrUn_KN149748v1     77568    77894    (18676) C EnSpm-N42_DR      DNA/CMC-EnSpm         (437)    815     546 3676471  
   871   20.9  0.2  0.0  chrUn_KN149748v1     77568    77743    (18827) C Zisupton-6_DR     DNA/Zisupton        (13270)   8846    8392 3676472 *
  1092    0.5  0.6  1.2  chrUn_KN149748v1     77683    78164    (18406) + EnSpm-N42_DR      DNA/CMC-EnSpm           546    815   (437) 3676473  
   820   17.9  0.0  0.6  chrUn_KN149748v1     78165    78195    (18375) + Zisupton-6_DR     DNA/Zisupton           8747   8950 (13166) 3676470 *
  3605   10.3  1.5  1.5  chrUn_KN149748v1     78168    78709    (17861) C LOOPERN3B_DR      DNA/Kolobok-T2        (507)    542       1 3676474  
   951    8.6  0.0  0.0  chrUn_KN149748v1     79335    79462    (17108) C piggyBac-N1_DR    DNA/PiggyBac           (36)    969     842 3676475  
   889    9.2  0.0  0.0  chrUn_KN149748v1     79480    79599    (16971) C DNA-X-2B_DR       DNA                     (2)    437     318 3676476  
  8851    1.8  1.4  0.2  chrUn_KN149748v1     79600    80629    (15941) + DNA-N4_DR         DNA                       1   1042     (0) 3676477  
   345   11.8  0.0  0.0  chrUn_KN149748v1     80630    80679    (15891) C DNA-X-2B_DR       DNA                   (169)    270     221 3676476  
   325   12.3  8.8  0.0  chrUn_KN149748v1     80668    80679    (15891) + hAT-N35B_DR       DNA/hAT-Ac              592    608  (1004) 3676478 *
  1899    8.2  0.0  0.4  chrUn_KN149748v1     80680    80935    (15635) + HATN8_DR          DNA/Zisupton              1    255     (0) 3676479  
  1479   12.0  1.3  0.4  chrUn_KN149748v1     80936    81160    (15410) C DNA-X-2B_DR       DNA                   (212)    227       1 3676480  
   613   13.2 30.7  2.3  chrUn_KN149748v1     81180    81381    (15189) C LINEX-1_DR        Retroposon            (200)    605     348 3676481  
   247   12.0 26.6  2.6  chrUn_KN149748v1     81424    81517    (15053) + EnSpm-N16_DR      DNA/CMC-EnSpm            22    137    (65) 3676482  
   626   10.8  0.0  0.0  chrUn_KN149748v1     81521    81603    (14967) + tRNA-Leu-TTA      tRNA                      1     83     (3) 3676483  
   668    5.9  1.2  0.0  chrUn_KN149748v1     81625    81709    (14861) + SINE2-3_DR        SINE/tRNA-V-RTE         283    368     (0) 3676484  
   522   19.4  0.8  4.2  chrUn_KN149748v1     81642    81765    (14805) C EnSpm-22N2_DR     DNA/CMC-EnSpm        (1246)   4301    4182 3676485 *
   613   10.5  2.7  4.6  chrUn_KN149748v1     81710    81734    (14836) + hAT-N47B_DR       DNA/hAT-Tip100          695    802   (186) 3676486  
  1163   15.8 16.8  0.0  chrUn_KN149748v1     81758    82080    (14490) + TDR7              DNA                       8    385   (156) 3676487  
  1187    4.2 16.3  0.0  chrUn_KN149748v1     82081    82246    (14324) C LTR-11_DR-LTR     LTR                     (0)    193       1 3676488  
   204   15.4  0.0  0.0  chrUn_KN149748v1     82252    82290    (14280) C LTR-11_DR-I       LTR                     (4)     39       1 3676489  
  1505    6.7  0.0  0.0  chrUn_KN149748v1     82291    82483    (14087) C LTR-11_DR-LTR     LTR                     (0)    193       1 3676490  
   741   15.4  3.8  1.2  chrUn_KN149748v1     82484    82639    (13931) + TDR7              DNA                     382    541     (0) 3676491  
   433   19.5  3.4  6.2  chrUn_KN149748v1     82508    82655    (13915) + Merlin-2_DR       DNA/Merlin             7641   7784  (6137) 3676492 *
   230    3.5  0.0  0.0  chrUn_KN149748v1     82637    82665    (13905) + EnSpm-N10_DR      DNA/CMC-EnSpm          9280   9308     (0) 3676493 *
   223   12.8  2.1  2.1  chrUn_KN149748v1     83329    83376    (13194) C hAT-N134_DR       DNA/hAT?              (290)    775     728 3676494  
  8073    6.5  8.5  0.1  chrUn_KN149748v1     83465    84594    (11976) C TC1DR3            DNA/TcMar-Tc1           (0)   1225       1 3676495  
   221   19.7  4.5  0.0  chrUn_KN149748v1     84607    84672    (11898) C piggyBac-N18_DR   DNA/PiggyBac           (40)    614     546 3676496 *
  1822    7.3  0.0  0.8  chrUn_KN149748v1     84672    84921    (11649) + DNA13TA1a_DR      DNA/TcMar-Tc1            27    274    (44) 3676497  
  1714    1.1  0.0  0.0  chrUn_KN149748v1     84922    85111    (11459) C TDR3              DNA/hAT-Charlie         (3)    190       1 3676498  
   747   23.8  2.5  1.5  chrUn_KN149748v1     84938    85133    (11437) C DNA2-16_DR        DNA                  (4036)  14015   13818 3676499 *
   348    8.6  0.0  0.0  chrUn_KN149748v1     85111    85168    (11402) + Helitron-2_DR     RC/Helitron           12467  12524 (14888) 3676500 *
  9219    4.2  2.3  0.2  chrUn_KN149748v1     85195    86325    (10245) C TDR8              DNA/PIF-Harbinger       (0)   1155       1 3676501  
   237   20.2  6.0  4.8  chrUn_KN149748v1     86256    86292    (10278) + TDR8B             DNA/hAT-Ac              756    820   (143) 3676502 *
   328    2.7  0.0  0.0  chrUn_KN149748v1     86293    86329    (10241) + Harbinger-2_DR    DNA/PIF-Harbinger      4290   4326     (1) 3676503  
   938   11.3  1.6  9.3  chrUn_KN149748v1     86330    86512    (10058) + SINE2-4_DR        SINE/tRNA-V-RTE         201    370     (1) 3676504  
   764   19.0  2.4 10.5  chrUn_KN149748v1     86339    86544    (10026) + EnSpm-N17_DR      DNA/TcMar              3227   3417  (1776) 3676505 *
   327   16.1 15.5  3.7  chrUn_KN149748v1     86514    86610     (9960) C EnSpm-8_DR        DNA/CMC-EnSpm        (1655)   7786    7679 3676506 *
  1587    9.2  0.8  3.9  chrUn_KN149748v1     87424    87661     (8909) + SINE2-3_DR        SINE/tRNA-V-RTE         138    368     (0) 3676507  
   368   14.1  1.4  0.0  chrUn_KN149748v1     87659    87729     (8841) C TDR16             DNA/Merlin             (45)    268     197 3676508 *
  1534   12.7  1.9  3.4  chrUn_KN149748v1     87662    87691     (8879) + hAT-N137_DR       DNA/hAT-Ac             2473   2736   (835) 3676509  
  7077    8.7 16.4  1.6  chrUn_KN149748v1     87953    89126     (7444) + TE-X-1B_DR        DNA                       4   1347    (62) 3676510  
  1963   14.0  6.0  9.6  chrUn_KN149748v1     88933    89615     (6955) + Merlin-1_DR       DNA/Merlin             4293   4692  (5835) 3676511 *
  1628   17.5 17.8  2.9  chrUn_KN149748v1     89127    89281     (7289) C DNA2-7_DR         DNA                  (4903)   4747    4473 3676512 *
  2396    8.0  5.8  1.1  chrUn_KN149748v1     89282    89623     (6947) C SINE2-4_DR        SINE/tRNA-V-RTE        (13)    358       1 3676513  
  1628   17.5 17.8  2.9  chrUn_KN149748v1     89624    89713     (6857) C DNA2-7_DR         DNA                  (4903)   4472    4309 3676512  
  2484    8.1  1.7  2.0  chrUn_KN149748v1     90339    90692     (5878) + Harbinger-N9_DR   DNA/PIF-Harbinger         7    359   (284) 3676514  
  2153    9.8  3.9  0.3  chrUn_KN149748v1     90689    90939     (5631) + TE-X-1B_DR        DNA                    1030   1291   (118) 3676515 *
   475    9.1  1.3  1.3  chrUn_KN149748v1     90940    91017     (5553) C DNA-X-4_DR        DNA                     (2)   1243    1166 3676516  
   224   11.1  0.0  0.0  chrUn_KN149748v1     91092    91127     (5443) C HATN17_DR         DNA/hAT-Tip100       (1081)    466     431 3676517  
   208   22.9  0.0  0.0  chrUn_KN149748v1     91128    91139     (5431) + CryptonV-N2_DR    DNA/Crypton-V         15625  15672   (966) 3676518 *
  1908    6.4  6.8  0.3  chrUn_KN149748v1     91129    91394     (5176) + Harbinger-N9_DR   DNA/PIF-Harbinger       361    643     (0) 3676519  
  2435   14.1 21.0  1.0  chrUn_KN149748v1     91588    92268     (4302) + hAT-N177C_DR      DNA/hAT-Tip100            1    816   (916) 3676520  
   233   16.4  1.8  3.6  chrUn_KN149748v1     92228    92284     (4286) C DNA-8-24_DR       DNA/hAT-Tip100       (1500)    283     228 3676521 *
  4712    2.0  0.0  0.6  chrUn_KN149748v1     92666    93207     (3363) + DNA21TA1_DR       DNA/TcMar-Tc1             1    539     (0) 3676522  
  2168   14.0  8.0  1.3  chrUn_KN149748v1     93477    93916     (2654) + DNA-8-3_DR        DNA/P                     2    470   (693) 3676523  
   861   15.2  0.0  0.0  chrUn_KN149748v1     93911    94035     (2535) + DNA-8-3_DR        DNA/P                  1039   1163     (0) 3676524 *
   216    9.1  5.5  9.5  chrUn_KN149748v1     94036    94132     (2438) C CryptonV-N5_DR    DNA/Crypton-V       (16004)   8533    8441 3676525  
   203   15.1  4.3  0.0  chrUn_KN149748v1     94055    94129     (2441) C Zisupton-7_DR     DNA/Zisupton        (12223)   4859    4781 3676526 *
  3308    8.4  4.3  1.5  chrUn_KN149748v1     94130    94660     (1910) + Mariner-N38_DR    DNA/TcMar-Tc1             2    547     (0) 3676527  
  1666   10.4  3.3 13.9  chrUn_KN149748v1     94148    94554     (2016) + EnSpm-6N1_DR      DNA/CMC-EnSpm          1029   1450  (7786) 3676528 *
   255    8.8  0.0  0.0  chrUn_KN149748v1     94632    94665     (1905) + Merlin-1_DR       DNA/Merlin             2146   2179  (8348) 3676529  
  3294   13.7  9.7  6.8  chrUn_KN149748v1     94666    95481     (1089) C hAT-N54_DR        DNA/hAT-Ac              (0)   1689     852 3676530  
   244   16.7  0.0  6.2  chrUn_KN149748v1     94666    94681     (1889) + Kolobok-4_DR      DNA/Kolobok-T2         3465   3511  (3120) 3676531 *
   590   21.6  0.7  1.3  chrUn_KN149748v1     95533    95682      (888) C DNA-X-8_DR        DNA                   (763)    149       1 3676532  
   896   13.8  3.1  6.9  chrUn_KN149748v1     95753    95947      (623) + hAT-N167B_DR      DNA/hAT-Charlie        1218   1405   (168) 3676533 *
  1423   10.6  4.7  2.5  chrUn_KN149748v1     95780    96011      (559) C SINE2-4_DR        SINE/tRNA-V-RTE         (1)    370     134 3676534  
   337   22.5  0.0  2.5  chrUn_KN149749v1      1200     1211    (38878) C DNA8-10_DR        DNA/hAT-Ac           (1194)   2824    2815 3676535  
  2195   11.4  6.4  0.0  chrUn_KN149749v1      1212     1569    (38520) + HE1_DR1           SINE/tRNA-V-RTE           2    382    (20) 3676536  
   740   15.2  0.7  1.4  chrUn_KN149749v1      1445     1584    (38505) + DNA7-N1_DR        DNA/Zisupton           4702   4840  (5577) 3676537 *
   623   15.4  6.2  1.3  chrUn_KN149749v1      1925     1950    (38139) + EnSpm-6N1_DR      DNA/CMC-EnSpm          4435   4467  (4769) 3676538  
 11769    6.9  1.8  0.1  chrUn_KN149749v1      1951     3537    (36552) + TZF28B            DNA/TcMar-Tc1             1   1614     (0) 3676539  
  2171   10.8  0.8  4.0  chrUn_KN149749v1      3538     3895    (36194) + DNA-X-6_DR        DNA                     981   1327     (6) 3676540  
   953    5.8  7.9  0.0  chrUn_KN149749v1      3898     4033    (36056) + LOOPERN6_DR       DNA/Kolobok-T2?        1193   1339    (12) 3676541  
  2555    1.3  1.6  0.0  chrUn_KN149749v1      4034     4342    (35747) C BEL-38-LTR_DR     LTR/Pao                 (0)    314       1 3676542  
 58622    0.4  0.0  1.5  chrUn_KN149749v1      4343    10992    (29097) C BEL-38-I_DR       LTR/Pao                 (0)   6551       1 3676542  
  2555    1.3  1.6  0.0  chrUn_KN149749v1     10993    11301    (28788) C BEL-38-LTR_DR     LTR/Pao                 (0)    314       1 3676542  
   657   20.1 14.2  2.1  chrUn_KN149749v1     11319    11572    (28517) C Gypsy36-LTR_DR    LTR/Gypsy              (90)    300      17 3676543  
   591   28.3  0.0  4.2  chrUn_KN149749v1     11898    12033    (28056) + (CA)n             Simple_repeat             1    240   (139) 3676544  
   463   29.2  0.0  4.6  chrUn_KN149749v1     12034    12216    (27873) + ERV1-N3-I_DR      LTR/ERV1               3593   3767   (824) 3676545  
   238   27.9  0.0 17.8  chrUn_KN149749v1     12124    12328    (27761) + Gypsy120-LTR_DR   LTR/Gypsy                41    214   (822) 3676546 *
   386   28.7  1.1  6.2  chrUn_KN149749v1     12150    12335    (27754) + Polinton-1_DR     DNA/Maverick          17600  17776   (709) 3676547 *
   591   28.3  0.0  4.2  chrUn_KN149749v1     12217    12293    (27796) + (CA)n             Simple_repeat           241    379     (0) 3676544  
   307   18.1  2.3  4.7  chrUn_KN149749v1     12404    12642    (27447) + (TAG)n            Simple_repeat             1    233     (0) 3676548 *
   386   15.3  2.0  5.1  chrUn_KN149749v1     12557    12971    (27118) + (TTA)n            Simple_repeat             1    671   (213) 3676549  
   364    7.7  0.0  0.0  chrUn_KN149749v1     12972    13036    (27053) + CryptonV-N4_DR    DNA/Crypton-V          3528   3592  (9901) 3676550 *
   425   16.7  1.1  3.4  chrUn_KN149749v1     13000    13179    (26910) + (TAG)n            Simple_repeat             1    176     (0) 3676551  
   386   15.3  2.0  5.1  chrUn_KN149749v1     13180    13263    (26826) + (TTA)n            Simple_repeat           672    806    (78) 3676549  
   309   18.5  0.0  5.9  chrUn_KN149749v1     13264    13424    (26665) + (TAG)n            Simple_repeat             1    152     (0) 3676552  
   386   15.3  2.0  5.1  chrUn_KN149749v1     13425    13469    (26620) + (TTA)n            Simple_repeat           807    884     (0) 3676549  
   263   18.4  0.0  5.1  chrUn_KN149749v1     13756    13858    (26231) + Zisupton-6_DR     DNA/Zisupton           9391   9488 (12628) 3676553  
   203   21.6  0.0 17.6  chrUn_KN149749v1     13804    13910    (26179) C EnSpm-9_DR        DNA/CMC-EnSpm        (7846)    774     684 3676554 *
  1482    5.6  4.7  1.6  chrUn_KN149749v1     13883    14118    (25971) C RTEX-2_DR         LINE/RTE-X              (6)   3254    3012 3676555  
  5733   10.0  3.9  0.5  chrUn_KN149749v1     14322    15227    (24862) C TDR2              DNA/TcMar-Tc1           (1)    936       1 3676556  
   236   24.7  0.0  0.0  chrUn_KN149749v1     15228    15314    (24775) + EnSpm-N14_DR      DNA/CMC-EnSpm          3561   3647   (933) 3676557 *
  1251   19.8  0.0  1.1  chrUn_KN149749v1     15231    15462    (24627) + (CACG)n           Simple_repeat             1    229     (0) 3676558  
   501   12.8  0.0  1.2  chrUn_KN149749v1     15317    15482    (24607) + ERV1-N3-I_DR      LTR/ERV1               3586   3749   (842) 3676559 *
   227   28.7  3.4  7.8  chrUn_KN149749v1     15331    15625    (24464) C Penelope-1_DR     LINE/Penelope         (376)   4070    3788 3676560 *
   399   20.8  5.9  0.0  chrUn_KN149749v1     15538    15549    (24540) C EnSpm-17_DR       DNA/CMC-EnSpm        (6294)   2982    2876 3676561  
   488   15.7  1.1  0.0  chrUn_KN149749v1     15550    15638    (24451) C hAT-N137_DR       DNA/hAT-Ac            (864)   2707    2618 3676562  
  1445    6.8  5.9  1.6  chrUn_KN149749v1     15639    15876    (24213) + TDR17             DNA/Sola-1                1    248     (0) 3676563  
   766   12.2 11.2  3.3  chrUn_KN149749v1     15877    16015    (24074) + hAT-N138B_DR      DNA/hAT-Ac             1132   1283   (166) 3676564 *
  1950    6.2  7.3  0.0  chrUn_KN149749v1     15877    16150    (23939) C HE1_DR1           SINE/tRNA-V-RTE       (107)    295       2 3676565  
   462   18.6  0.0  3.5  chrUn_KN149749v1     16151    16176    (23913) + DNA7-N2_DR        DNA/hAT-hAT6           1701   1723   (291) 3676566  
   301   11.6  1.0 14.6  chrUn_KN149749v1     16355    16455    (23634) + Polinton-1_DR     DNA/Maverick          17092  17180  (1305) 3676567  
   265   15.6  1.6  0.0  chrUn_KN149749v1     16390    16517    (23572) C Zisupton-6_DR     DNA/Zisupton        (13149)   8967    8838 3676568 *
   641    1.2  0.0  0.0  chrUn_KN149749v1     16406    16570    (23519) + (CA)n             Simple_repeat             1    165     (0) 3676569  
   422   10.6  0.0  0.0  chrUn_KN149749v1     16476    16588    (23501) C Polinton-4N1_DR   DNA/Maverick         (5608)   4828    4716 3676570 *
   246   17.7  1.2  3.8  chrUn_KN149749v1     16534    16615    (23474) C DNA6-4_DR         DNA                  (1373)   2166    2087 3676571 *
  3611    7.2  4.0  0.4  chrUn_KN149749v1     16870    17373    (22716) + hAT-N162_DR       DNA/hAT-Charlie          81    602   (734) 3676572  
  7240    3.7  2.4  0.1  chrUn_KN149749v1     17381    18272    (21817) + L2-4_DRe          LINE/L2                2696   3607     (0) 3676573  
  5714    3.6  1.6  0.8  chrUn_KN149749v1     18274    19004    (21085) + hAT-N162_DR       DNA/hAT-Charlie         600   1336     (0) 3676574  
   239   14.7  0.0  2.4  chrUn_KN149749v1     19005    19046    (21043) + MuDR-2_DR         DNA/MULE-MuDR         15828  15868  (8065) 3676575  
   236   17.9  1.8  1.8  chrUn_KN149749v1     19006    19016    (21073) + Helitron-N3_DR    RC/Helitron            1531   1541  (1475) 3676576 *
  1792   12.6  4.9  0.3  chrUn_KN149749v1     19017    19343    (20746) C Mariner-N38_DR    DNA/TcMar-Tc1           (0)    547     206 3676577  
   266    5.9  0.0  0.0  chrUn_KN149749v1     19389    19456    (20633) + DNA-1-7_DR        DNA/PIF-Harbinger       675    742   (696) 3676578 *
   280   19.5  2.4  1.2  chrUn_KN149749v1     19421    19503    (20586) C CryptonV-N4_DR    DNA/Crypton-V        (9477)   4016    3933 3676579  
  1894   10.9  2.9  2.6  chrUn_KN149749v1     20006    20317    (19772) + Harbinger-4N1B_DR DNA/PIF-Harbinger       284    596   (567) 3676580  
  3043    2.2  0.0  2.4  chrUn_KN149749v1     20341    20716    (19373) + Gypsy60-LTR_DR    LTR/Gypsy                 1    367   (356) 3676581  
  2499    5.7  0.3  0.3  chrUn_KN149749v1     20717    21035    (19054) + hAT-N78_DR        DNA/hAT-Charlie           1    319     (0) 3676582  
  2774    5.8  0.8  0.3  chrUn_KN149749v1     21036    21397    (18692) + Gypsy60-LTR_DR    LTR/Gypsy               360    723     (0) 3676581  
  2714   11.7  7.3  0.7  chrUn_KN149749v1     21406    21915    (18174) + Harbinger-4N1_DR  DNA/PIF-Harbinger       530   1122    (41) 3676583  
   292   10.0  0.0  0.0  chrUn_KN149749v1     22237    22276    (17813) + SINE3-1           SINE/5S-Deu-L2            1     40   (550) 3676584 *
  1040   18.6  1.0  1.0  chrUn_KN149749v1     22268    22462    (17627) + SINE3-1           SINE/5S-Deu-L2          258    452   (138) 3676584  
  4109    8.2  2.7  1.4  chrUn_KN149749v1     22463    23119    (16970) + Tx1-11_DR         LINE/L1-Tx1            5135   5800     (0) 3676585  
   208    9.3  0.0  0.0  chrUn_KN149749v1     23209    23262    (16827) C DNA-TA-4_DR       DNA/TcMar            (5088)   4707    4654 3676586  
  1006   15.8  3.1  2.7  chrUn_KN149749v1     23350    23385    (16704) + EnSpm-N13_DR      DNA/CMC-EnSpm         19352  19608  (2536) 3676587  
  1432    7.8  0.9  0.5  chrUn_KN149749v1     23386    23605    (16484) + Mariner-N38_DR    DNA/TcMar-Tc1           327    547     (0) 3676588  
   831   12.1  1.4  0.0  chrUn_KN149749v1     23606    23743    (16346) C EnSpm-N3C_DR      DNA/CMC-EnSpm         (143)    140       1 3676589  
  4310    9.7  3.2  0.3  chrUn_KN149749v1     24282    24931    (15158) + TC1DR2            DNA/TcMar-Tc1             1    669   (207) 3676590  
   832    8.7 12.6  0.0  chrUn_KN149749v1     24936    25062    (15027) + REX1-5_DR         LINE/Rex-Babar         1964   2106   (553) 3676591  
   290   14.3  4.1  0.0  chrUn_KN149749v1     25052    25100    (14989) C hAT-14_DR         DNA/hAT-Ac           (1908)   1561    1511 3676592 *
   256   16.1  0.9  8.4  chrUn_KN149749v1     25057    25171    (14918) C Mariner-N29_DR    DNA/TcMar-ISRm11     (1291)    474     368 3676593 *
   508    9.3  0.0  1.6  chrUn_KN149749v1     25079    25209    (14880) + Harbinger-N17_DR  DNA/PIF-Harbinger       293    421  (1224) 3676594 *
   600    8.9  0.9  2.6  chrUn_KN149749v1     25097    25211    (14878) C DNA-2-32_DR       DNA/CMC-EnSpm?       (3200)   5582    5470 3676595  
   512    7.6  1.6  2.5  chrUn_KN149749v1     25104    25225    (14864) + EnSpm-N42_DR      DNA/CMC-EnSpm           717    837   (415) 3676596 *
   641   14.2  3.9  3.6  chrUn_KN149749v1     25187    25346    (14743) + hAT-N179_DR       DNA/hAT-Tip100          247    405   (489) 3676597  
  4689    4.0  0.2  0.0  chrUn_KN149749v1     25347    25900    (14189) + Harbinger-8N1_DR  DNA/PIF-Harbinger         1    555     (0) 3676598  
  4552   10.8 13.4  3.2  chrUn_KN149749v1     25901    26803    (13286) + HATN17_DR         DNA/hAT-Tip100          527   1519    (28) 3676599  
  3399    8.2  3.3  0.2  chrUn_KN149749v1     26814    27304    (12785) + TC1DR2            DNA/TcMar-Tc1           164    669   (207) 3676600  
   716   10.1 10.9  6.3  chrUn_KN149749v1     27309    27445    (12644) + REX1-5_DR         LINE/Rex-Babar         1964   2106   (553) 3676601  
   286    3.7  4.4  9.1  chrUn_KN149749v1     27432    27491    (12598) + HATN17_DR         DNA/hAT-Tip100           37     96   (798) 3676602 *
   260   11.0  1.9 16.3  chrUn_KN149749v1     27458    27484    (12605) C EnSpm-16_DR       DNA/CMC-EnSpm        (9108)    676     626 3676603 *
   261   12.3  0.9  8.1  chrUn_KN149749v1     27485    27590    (12499) + hAT-N39_DR        DNA/hAT-Tip100         1258   1356   (238) 3676604 *
   332    2.7 37.3  0.0  chrUn_KN149749v1     27573    27647    (12442) + HATN17_DR         DNA/hAT-Tip100           99    201  (1346) 3676605  
   260   11.0  1.9 16.3  chrUn_KN149749v1     27591    27622    (12467) C EnSpm-16_DR       DNA/CMC-EnSpm        (9108)    625     561 3676603 *
   434   15.2  0.3 20.3  chrUn_KN149749v1     27905    27932    (12157) + Kolobok-4_DR      DNA/Kolobok-T2         4951   4987  (1644) 3676606  
   477    6.4  5.5  0.0  chrUn_KN149749v1     27933    28042    (12047) C EnSpm-N36B_DR     DNA/CMC-EnSpm         (213)   3203    3088 3676607 *
  1026   24.9  0.0 20.1  chrUn_KN149749v1     27956    28337    (11752) + Zisupton-6_DR     DNA/Zisupton           8411   8728 (13388) 3676608  
   434   15.2  0.3 20.3  chrUn_KN149749v1     28043    28193    (11896) + Kolobok-4_DR      DNA/Kolobok-T2         4988   5191  (1440) 3676606 *
   457   23.6  2.0  0.7  chrUn_KN149749v1     28209    28357    (11732) C hAT-2n1_DR        DNA/hAT-Charlie       (115)   1095     945 3676609  
   443    6.7  6.5  2.3  chrUn_KN149749v1     28255    28377    (11712) C ERV1-7_DR-I       LTR/ERV1             (4908)   1795    1668 3676610 *
   670   12.8  3.6  2.9  chrUn_KN149749v1     28346    28482    (11607) + hAT-N179_DR       DNA/hAT-Tip100          268    405   (489) 3676611  
  1171    3.6  0.0  0.0  chrUn_KN149749v1     28483    28619    (11470) + Harbinger-8N1_DR  DNA/PIF-Harbinger         1    137   (418) 3676612  
   812    9.8  0.8  1.6  chrUn_KN149749v1     28622    28746    (11343) + TC1DR2            DNA/TcMar-Tc1           524    647   (229) 3676613  
   260   13.5  5.8  0.0  chrUn_KN149749v1     28754    28805    (11284) + hAT-N53_DR        DNA/hAT-Ac             1240   1294  (2386) 3676614 *
   268   14.0  0.0  0.0  chrUn_KN149749v1     28762    28811    (11278) + HATN17_DR         DNA/hAT-Tip100         1470   1519    (28) 3676615  
   213    0.0  0.0  0.0  chrUn_KN149749v1     28806    28828    (11261) + REX1-5_DR         LINE/Rex-Babar         2097   2119   (540) 3676616 *
   238    6.2  0.0  0.0  chrUn_KN149749v1     28842    28873    (11216) + MuDR-2_DR         DNA/MULE-MuDR         11500  11531 (12402) 3676617  
   214   16.3  4.7  0.0  chrUn_KN149749v1     28869    28911    (11178) C DNA-5-8E_DR       DNA/hAT-hAT5          (413)     69      25 3676618 *
   224   15.1  0.0 14.8  chrUn_KN149749v1     28952    29021    (11068) + DNA-N22_DR        DNA                     708    768     (0) 3676619  
   299    8.3  2.0  2.0  chrUn_KN149749v1     29374    29422    (10667) C TDR16             DNA/Merlin              (2)    311     263 3676620 *
   344   10.2  0.0  0.0  chrUn_KN149749v1     29420    29468    (10621) + DNA-6-N1_DR       DNA                     302    350   (358) 3676621 *
   360   21.5  0.0  3.6  chrUn_KN149749v1     29442    29468    (10621) + EnSpm-N44_DR      DNA/CMC-EnSpm          5398   5421  (3231) 3676622  
  1106   10.7  0.0  4.1  chrUn_KN149749v1     29469    29673    (10416) + HE1_DR1           SINE/tRNA-V-RTE           1    186   (182) 3676623  
   230   25.9  0.8  4.1  chrUn_KN149749v1     29803    29927    (10162) + LOOPER-N5B_DR     DNA/Kolobok-T2         1041   1161   (379) 3676624 *
   596   17.3  1.2  6.2  chrUn_KN149749v1     29829    29967    (10122) + EnSpm-21_DR       DNA/CMC-EnSpm          6859   6974  (2176) 3676625  
   407    7.6  0.0  0.0  chrUn_KN149749v1     29887    29965    (10124) C Gypsy82-LTR_Dr    LTR/Gypsy             (620)    725     647 3676626 *
  2949    4.6  1.9  0.3  chrUn_KN149749v1     30058    30431     (9658) C DIRS-7_DR         LTR/Ngaro               (0)   5393    5014 3676627  
   359   17.0  1.9  2.9  chrUn_KN149749v1     30583    30685     (9404) + EnSpm-9_DR        DNA/CMC-EnSpm           674    775  (7845) 3676628 *
   361    3.8  1.3  0.0  chrUn_KN149749v1     30625    30703     (9386) + Polinton-4_DR     DNA/Maverick          17105  17184  (3103) 3676629  
   351   17.1  2.5 24.9  chrUn_KN149749v1     30651    30885     (9204) C L1-11_DR          LINE/L1               (132)   7192    7020 3676630 *
   466    8.6  7.4  4.6  chrUn_KN149749v1     30686    30698     (9391) + hAT-N159_DR       DNA/hAT-Ac             1452   1671   (469) 3676631  
   282   16.3  3.1  0.0  chrUn_KN149749v1     30704    30722     (9367) C Polinton-1_DR     DNA/Maverick          (809)  17676   17576 3676632  
  3841   11.1  5.3  5.9  chrUn_KN149749v1     30885    31615     (8474) + Harbinger-4N1B_DR DNA/PIF-Harbinger         1    727   (436) 3676633  
   234   10.0  5.0  0.0  chrUn_KN149749v1     31614    31653     (8436) + ENSPM-6_DR        DNA/CMC-EnSpm         14002  14043 (18573) 3676634 *
  1081    5.3 18.8  5.6  chrUn_KN149749v1     31629    31867     (8222) C Mariner-N38_DR    DNA/TcMar-Tc1           (4)    543     275 3676635  
   266   13.6  3.3  3.3  chrUn_KN149749v1     31869    31929     (8160) C Merlin-1_DR       DNA/Merlin           (8214)   2313    2253 3676636 *
   581    6.3  0.0  2.5  chrUn_KN149749v1     31876    31957     (8132) C Mariner-N38_DR    DNA/TcMar-Tc1         (467)     80       1 3676635  
   553   12.9  1.9  4.8  chrUn_KN149749v1     31958    31981     (8108) C MuDR-2_DR         DNA/MULE-MuDR        (8018)  15915   15813 3676637  
   236    0.0  0.0  0.0  chrUn_KN149749v1     31960    31984     (8105) + Polinton-1_DR     DNA/Maverick          17129  17153  (1332) 3676638 *
   224    6.1 10.2  0.0  chrUn_KN149749v1     31961    32009     (8080) C EnSpm-N13_DR      DNA/CMC-EnSpm       (16150)   5999    5946 3676639 *
   655   21.1  0.6  1.2  chrUn_KN149749v1     31985    32152     (7937) C TDR7              DNA                     (7)    534     368 3676640  
   545   19.8  5.3  2.4  chrUn_KN149749v1     32153    32359     (7730) C TDR7              DNA                   (316)    225      13 3676640  
   200   25.9  3.0  0.0  chrUn_KN149749v1     32312    32442     (7647) C L1-53_DR          LINE/L1              (4686)   1760    1626 3676641 *
   456    8.9  0.0  0.0  chrUn_KN149749v1     32343    32432     (7657) C EnSpm-7_DR        DNA/CMC-EnSpm        (3851)   7183    7094 3676642  
   455    7.0 14.7  2.8  chrUn_KN149749v1     32353    32542     (7547) + DNA-N43_DR        DNA/TcMar-Fot1          528    739   (315) 3676643 *
   614    3.3  0.0  0.7  chrUn_KN149749v1     32433    32498     (7591) C Zisupton-7_DR     DNA/Zisupton         (5545)  11532   11392 3676644  
   507   18.2 10.6  3.3  chrUn_KN149749v1     32481    32622     (7467) C L1-72_DR          LINE/L1               (210)   5257    5106 3676645 *
   549   14.1 11.0  4.0  chrUn_KN149749v1     33081    33198     (6891) + Kolobok-N1_DR     DNA/Kolobok-T2?           1    126   (673) 3676646  
   553   16.8  2.8  0.0  chrUn_KN149749v1     33214    33320     (6769) + Kolobok-N1_DR     DNA/Kolobok-T2?          66    175   (624) 3676647 *
   710   26.2  1.8  3.7  chrUn_KN149749v1     33297    33518     (6571) C hAT-N22B_DR       DNA/hAT-Ac            (378)   1001     784 3676648 *
  1707    2.1  0.0  0.0  chrUn_KN149749v1     33303    33495     (6594) C TDR3              DNA/hAT-Charlie         (0)    193       1 3676649  
   937   17.4  8.9  0.5  chrUn_KN149749v1     33496    33696     (6393) C Kolobok-N1_DR     DNA/Kolobok-T2?       (153)    646     429 3676650  
   348   27.1  1.7  7.5  chrUn_KN149749v1     33496    33544     (6545) + EnSpm-N36B_DR     DNA/CMC-EnSpm          2323   2433   (983) 3676651 *
   631   14.0  0.0  0.0  chrUn_KN149749v1     33693    33785     (6304) + Kolobok-N1_DR     DNA/Kolobok-T2?          79    171   (628) 3676652  
  1344    9.5  9.0  5.3  chrUn_KN149749v1     33788    34042     (6047) + hAT-N46_DR        DNA/hAT-Tip100          541    804     (0) 3676653  
  2260   11.7  3.3  0.5  chrUn_KN149749v1     34207    34568     (5521) C HE1_DR1           SINE/tRNA-V-RTE        (30)    372       1 3676654  
   954   23.6  1.7  1.2  chrUn_KN149749v1     34569    34595     (5494) + MuDR-2_DR         DNA/MULE-MuDR         20250  20277  (3656) 3676655  
  5973   10.0  3.2  0.3  chrUn_KN149749v1     34955    35865     (4224) + TDR2              DNA/TcMar-Tc1             1    937     (0) 3676656  
   354   17.2  0.0  0.0  chrUn_KN149749v1     35921    35978     (4111) + hAT-N126D_DR      DNA/hAT-Ac              557    614     (0) 3676657  
   403   21.8  7.1  6.6  chrUn_KN149749v1     36351    36561     (3528) + hAT-N177B_DR      DNA/hAT-Tip100            1    212   (461) 3676658  
   206   19.4  9.1  6.2  chrUn_KN149749v1     36703    36720     (3369) C hAT-N127_DR       DNA/hAT-Charlie      (8485)   1831    1760 3676659  
   314   18.5  2.4  3.6  chrUn_KN149749v1     36721    36804     (3285) + hAT-N177B_DR      DNA/hAT-Tip100          337    419   (545) 3676660 *
  1205   14.0  3.1  5.2  chrUn_KN149749v1     36787    37042     (3047) + DNA-8-24_DR       DNA/hAT-Tip100          466    716  (1067) 3676661  
   539   27.8  0.8  3.1  chrUn_KN149749v1     36854    37087     (3002) C DNA-8-24_DR       DNA/hAT-Tip100       (1107)    676     448 3676662 *
   526   27.2  0.4  4.4  chrUn_KN149749v1     39412    39433      (656) + Penelope-1_DR     LINE/Penelope          3915   4032   (414) 3676663  
   569   18.6  2.5  2.0  chrUn_KN149749v1     39434    39631      (458) C EnSpm-N25_DR      DNA/CMC-EnSpm        (3713)    973     775 3676664 *
  1550    9.3  0.3 10.9  chrUn_KN149749v1     39457    39771      (318) + EnSpm-N42_DR      DNA/CMC-EnSpm           537    821   (431) 3676665  
   876   19.1  0.9 16.1  chrUn_KN149749v1     39461    39964      (125) C Zisupton-6_DR     DNA/Zisupton        (13171)   8945    8425 3676666 *
   526   27.2  0.4  4.4  chrUn_KN149749v1     39632    39649      (440) + Penelope-1_DR     LINE/Penelope          4033   4143   (303) 3676663 *
   496   20.5  0.0 13.9  chrUn_KN149749v1     39650    39721      (368) + Kolobok-4_DR      DNA/Kolobok-T2         4953   5224  (1407) 3676667  
   211    9.9  2.2 17.8  chrUn_KN149749v1     39864    39991       (98) + EnSpm-N48_DR      DNA/CMC-EnSpm          1621   1736  (1842) 3676668 *
   298    3.7  4.4  9.1  chrUn_KN149749v1     39958    40017       (72) C HATN17_DR         DNA/hAT-Tip100        (798)     96      37 3676669 *
   546   11.8  3.5  0.0  chrUn_KN149749v1     40004    40088        (1) C REX1-5_DR         LINE/Rex-Babar        (553)   2106    2019 3676670  
  1118    2.3  0.0  0.0  chrUn_KN149750v1         1      131    (13797) C Helitron-1N4_DR   RC/Helitron          (3049)    131       1 3676671 *
 17991    3.8  0.5  0.7  chrUn_KN149750v1       112     3830    (10098) C Helitron-1N4_DR   RC/Helitron             (0)   3180       1 3676672 *
 24112    3.8  4.0  0.3  chrUn_KN149750v1      3803     6841     (7087) C Helitron-1N4_DR   RC/Helitron            (45)   3135       1 3676673  
   225   12.5  0.0  0.0  chrUn_KN149750v1      6808     6847     (7081) C Helitron-4_DR     RC/Helitron         (25056)   6812    6773 3676674 *
 17637    5.6  0.7  0.3  chrUn_KN149750v1      6828    10415     (3513) C Helitron-1N4_DR   RC/Helitron            (54)   3126       1 3676675  
   215   20.0  7.1  1.7  chrUn_KN149750v1     10396    10451     (3477) C Helitron-4_DR     RC/Helitron         (27332)   4536    4478 3676676 *
  3210    6.9  1.5  4.6  chrUn_KN149750v1     10420    10952     (2976) C Helitron-1N4_DR   RC/Helitron             (0)   3180    2785 3676677  
 18354    3.1  0.7  0.1  chrUn_KN149750v1     11054    13410      (518) C Helitron-1N4_DR   RC/Helitron           (996)   2184       1 3676678  
  3479    9.5  3.5  0.8  chrUn_KN149750v1     13391    13927        (1) C Helitron-1N4_DR   RC/Helitron             (0)   3180    2650 3676679 *
  1653   21.1  6.2  5.7  chrUn_KN149751v1         1      672    (15176) + Helitron-N5_DR    RC/Helitron            7851   8601   (908) 3676680  
  1555    5.2  0.0  0.0  chrUn_KN149751v1       673      865    (14983) C LTR-11_DR-LTR     LTR                     (0)    193       1 3676681  
  1653   21.1  6.2  5.7  chrUn_KN149751v1       866      942    (14906) + Helitron-N5_DR    RC/Helitron            8602   8689   (820) 3676680  
   482   11.3  0.0  0.0  chrUn_KN149751v1      1346     1416    (14432) C SINE2-3_DR        SINE/tRNA-V-RTE       (297)     71       1 3676682  
  2309   15.0  1.4  3.4  chrUn_KN149751v1      1527     1948    (13900) C DNA-6-N9_DR       DNA                   (744)    415       2 3676683  
   280    8.5 14.9  0.0  chrUn_KN149751v1      1972     2018    (13830) C DNA-1-3B_DR       DNA                     (8)    755     704 3676684  
  7927    7.2  6.0  4.1  chrUn_KN149751v1      2121     3414    (12434) C hAT-N39_DR        DNA/hAT-Tip100        (335)   1259       1 3676685  
  3277   11.6 16.2  2.2  chrUn_KN149751v1      3421     4026    (11822) C DNA-1-3_DR        DNA/PIF-Harbinger     (148)    689       1 3676686  
  2952   11.6 11.6  0.2  chrUn_KN149751v1      4031     4530    (11318) C DNA-1-3B_DR       DNA                    (15)    748     210 3676684  
  1233   10.9  2.4  7.2  chrUn_KN149751v1      4530     4775    (11073) C Gypsy-228_DR-LTR  LTR/Gypsy              (13)    683     449 3676687 *
  3221    8.6  1.0 23.1  chrUn_KN149751v1      4777     5489    (10359) + Gypsy101-LTRb_DR  LTR/Gypsy                 1    585     (0) 3676688  
  1220    9.0  4.7  0.5  chrUn_KN149751v1      5490     5678    (10170) C Gypsy-228_DR-LTR  LTR/Gypsy             (244)    452     256 3676687  
  4414    4.1  1.3  0.0  chrUn_KN149751v1      5748     6279     (9569) + DNA21TA1_DR       DNA/TcMar-Tc1             1    539     (0) 3676689  
   510   10.7  0.0  1.3  chrUn_KN149751v1      6291     6365     (9483) C Gypsy-228_DR-LTR  LTR/Gypsy             (441)    255     182 3676687  
  3094    7.6  0.0  0.2  chrUn_KN149751v1      6366     6759     (9089) C HarbingerN6_DR    DNA/PIF-Harbinger       (0)    393       1 3676690  
   203   26.3  0.0  0.0  chrUn_KN149751v1      6710     6766     (9082) C hAT-N117_DR       DNA/hAT-Tip100       (2040)    617     561 3676691 *
  1310    8.2  0.6  0.0  chrUn_KN149751v1      6760     6942     (8906) C Gypsy-228_DR-LTR  LTR/Gypsy             (512)    184       1 3676692  
   761   15.5 20.0  0.5  chrUn_KN149751v1      6943     7116     (8732) C DNA-1-3B_DR       DNA                   (555)    208       1 3676684  
   246    3.6  0.0  0.0  chrUn_KN149751v1      7145     7172     (8676) C hAT-29_DR         DNA/hAT-Ac           (3017)     28       1 3676693  
   667   20.6  2.4  3.7  chrUn_KN149751v1      8150     8315     (7533) C EnSpm-N27B_DR     DNA/CMC-EnSpm           (9)    164       1 3676694  
   400   22.1  2.3  0.0  chrUn_KN149751v1      8410     8420     (7428) C EnSpm-N11_DR      DNA/CMC-EnSpm        (2367)   2986    2974 3676695  
  1571    9.5  0.5  2.4  chrUn_KN149751v1      8421     8797     (7051) + HE1_DR1           SINE/tRNA-V-RTE           1    370    (32) 3676696  
   371   19.2  3.9  0.0  chrUn_KN149751v1      8735     8812     (7036) + DNA2-16_DR        DNA                    8173   8253  (9798) 3676697 *
   356   23.3  3.6  6.2  chrUn_KN149751v1      9124     9205     (6643) + (CAATC)n          Simple_repeat             1    112   (337) 3676698  
   405   21.0  4.3  0.0  chrUn_KN149751v1      9206     9343     (6505) + (CTAAT)n          Simple_repeat             3    146     (0) 3676699  
   356   23.3  3.6  6.2  chrUn_KN149751v1      9344     9585     (6263) + (CAATC)n          Simple_repeat           113    449     (0) 3676698  
   253   21.9  3.0  3.9  chrUn_KN149751v1      9474     9744     (6104) + A-rich            Low_complexity            1    268     (0) 3676700 *
   483   20.4  0.3  2.5  chrUn_KN149751v1      9713    10020     (5828) + (CTAAT)n          Simple_repeat             1    301     (0) 3676701 *
  1030   17.5  1.5  6.6  chrUn_KN149751v1      9896    10704     (5144) + A-rich            Low_complexity            1   1166    (64) 3676702  
   354   21.1  3.7  1.9  chrUn_KN149751v1     10705    10982     (4866) + (CAATC)n          Simple_repeat             1    282     (0) 3676703  
  1030   17.5  1.5  6.6  chrUn_KN149751v1     10983    11025     (4823) + A-rich            Low_complexity         1167   1230     (0) 3676702  
   314   19.2  4.2  0.6  chrUn_KN149751v1     11026    11193     (4655) + (CAATC)n          Simple_repeat             5    178     (0) 3676704  
  4553   14.2  7.8 16.7  chrUn_KN149751v1     11861    13769     (2079) C Helitron-N5B_DR   RC/Helitron         (24939)   2473       1 3676705  
   269   16.9 10.1  3.4  chrUn_KN149751v1     13913    13995     (1853) C TDR7              DNA                   (458)     83       2 3676706  
   222   25.3  8.0  1.1  chrUn_KN149751v1     13921    14008     (1840) + EnSpm-N13_DR      DNA/CMC-EnSpm          5907   6000 (16149) 3676707 *
   707   21.8  0.4  4.8  chrUn_KN149751v1     14493    15813       (35) C MSAT-5_DR         Satellite               (2)   1263       1 3676708  
  4853    9.1  7.9  1.2  chrUn_KN149753v1        22      844    (29405) C hAT-N132_DR       DNA/hAT-Tip100         (83)   1210     334 3676709  
   205    9.6  7.4  3.6  chrUn_KN149753v1       924      977    (29272) + DNA6-4_DR         DNA                    2093   2148  (1391) 3676710  
   237   18.5  1.9  0.0  chrUn_KN149753v1      1463     1516    (28733) C Harbinger-N31B_DR DNA/PIF-Harbinger     (623)     58       4 3676711  
   334   16.9  0.0  0.0  chrUn_KN149753v1      1517     1575    (28674) + HATN12B_DR        DNA/hAT-Ac              629    687     (8) 3676712  
   230   19.1 11.2  0.0  chrUn_KN149753v1      2009     2025    (28224) C Polinton-1N1_DR   DNA/Maverick          (955)  14514   14416 3676713  
   302   13.9  0.0  0.0  chrUn_KN149753v1      2026     2097    (28152) + Polinton-4_DR     DNA/Maverick          17093  17164  (3123) 3676714 *
   541   23.3  1.1 10.3  chrUn_KN149753v1      2036     2226    (28023) C EnSpm-21_DR       DNA/CMC-EnSpm        (2176)   6974    6800 3676715  
   241   24.2 11.1  6.5  chrUn_KN149753v1      2042     2249    (28000) + DIRS-4N3_DR       LTR/Ngaro              3256   3472   (595) 3676716 *
   513   25.8  0.0 23.8  chrUn_KN149753v1      2151     2379    (27870) C DNA-N43_DR        DNA/TcMar-Fot1        (336)    718     534 3676717  
   307   13.1  0.0  1.2  chrUn_KN149753v1      2319     2403    (27846) + Polinton-4_DR     DNA/Maverick          17113  17196  (3091) 3676718 *
   356   16.2  0.3 15.5  chrUn_KN149753v1      2404     2544    (27705) + hAT-N159_DR       DNA/hAT-Ac             1458   1676   (464) 3676719 *
   625   13.4  0.6  0.0  chrUn_KN149753v1      2461     2617    (27632) + (TCTA)n           Simple_repeat             1    158     (0) 3676720  
   590   21.8  1.2  1.2  chrUn_KN149753v1      2484     2650    (27599) + Ginger1-N1_DR     DNA/Ginger-1            287    453  (2205) 3676721 *
   236   14.1  2.3 18.6  chrUn_KN149753v1      2699     2763    (27486) + LOOPERN2_DR       DNA/Kolobok-T2          799    906   (464) 3676722  
   292    8.2  0.0  0.0  chrUn_KN149753v1      2764     2824    (27425) C IS3EU-1_DR        DNA/IS3EU            (6721)   1983    1923 3676723  
   283    8.8  0.0  0.0  chrUn_KN149753v1      2766     2833    (27416) + EnSpm-N13_DR      DNA/CMC-EnSpm          5967   6034 (16115) 3676724 *
   395    8.5  7.2  4.4  chrUn_KN149753v1      2776     2886    (27363) C EnSpm-N14_DR      DNA/CMC-EnSpm         (946)   3634    3521 3676725  
   439   15.6  6.2  0.0  chrUn_KN149753v1      2981     3076    (27173) + hAT-N91_DR        DNA/hAT-Ac                2    103   (252) 3676726  
   417    1.3  0.0  0.0  chrUn_KN149753v1      3179     3253    (26996) + hAT-2n1_DR        DNA/hAT-Charlie        1039   1113    (97) 3676727  
   332   13.6  6.4  0.0  chrUn_KN149753v1      3181     3273    (26976) + LOOPERN2_DR       DNA/Kolobok-T2          752    926   (449) 3676728 *
   275   22.7  0.0  6.0  chrUn_KN149753v1      3193     3281    (26968) + Gypsy118-LTR_DR   LTR/Gypsy               444    527   (506) 3676729 *
   268   24.4  1.2  3.6  chrUn_KN149753v1      3219     3303    (26946) C EnSpm-N48B_DR     DNA/CMC-EnSpm        (6257)    702     620 3676730 *
   426   12.5  0.0  1.6  chrUn_KN149753v1      3244     3308    (26941) C Mariner-N5C_DR    DNA/TcMar            (4510)   3411    3348 3676731 *
  2323    8.6  0.9  0.0  chrUn_KN149753v1      3253     3579    (26670) C HE1_DR1           SINE/tRNA-V-RTE        (72)    330       1 3676732  
  2400   13.4  6.7  1.9  chrUn_KN149753v1      3942     4406    (25843) C Mariner-N23_DRe   DNA/TcMar-ISRm11        (0)   1031     545 3676733  
  1601   10.9  0.0  0.0  chrUn_KN149753v1      4387     4624    (25625) C Mariner-N23_DRe   DNA/TcMar-ISRm11      (793)    238       1 3676733 *
   413    9.6 23.3  0.0  chrUn_KN149753v1      5190     5262    (24987) C DNA-X-13_DR       DNA                     (2)    800     711 3676734  
   796   15.8  7.1  1.4  chrUn_KN149753v1      5263     5473    (24776) C DNA-2-30B_DR      DNA                     (0)    413     191 3676735  
   274   25.6  1.2  0.0  chrUn_KN149753v1      5502     5583    (24666) C CryptonV-N7_DR    DNA/Crypton-V         (117)    167      85 3676736  
  9014   17.2  3.2  4.3  chrUn_KN149753v1      5871     8080    (22169) + Kolobok-N14B_DR   DNA/Kolobok-T2?         113   2111     (0) 3676737  
   373   22.5  2.5  1.6  chrUn_KN149753v1      8081     8202    (22047) + hAT-N21B_DR       DNA/hAT-Ac             1010   1132   (169) 3676738  
   567   14.9  0.3  3.1  chrUn_KN149753v1      8772     8951    (21298) + (TTA)n            Simple_repeat             1    458    (99) 3676739  
   380   26.7  0.6  1.4  chrUn_KN149753v1      8952     9307    (20942) + (TTG)n            Simple_repeat             1    352     (0) 3676740  
   567   14.9  0.3  3.1  chrUn_KN149753v1      9308     9344    (20905) + (TTA)n            Simple_repeat           459    557     (0) 3676739  
   347   19.4  0.0  0.0  chrUn_KN149753v1      9579     9645    (20604) C hAT-N61_DR        DNA/hAT-Tip100         (33)    492     426 3676741  
   211   15.7  5.2 14.6  chrUn_KN149753v1     10006    10044    (20205) C Mariner-N41_DR    DNA/TcMar-Fot1        (292)    556     470 3676742  
   247   18.2  1.8  1.8  chrUn_KN149753v1     10045    10100    (20149) + EnSpm-9_DR        DNA/CMC-EnSpm           990   1045  (7575) 3676743  
   643   13.2  0.5  5.8  chrUn_KN149753v1     10291    10807    (19442) + (TAA)n            Simple_repeat             1    489     (0) 3676744  
   251   15.6 13.7  2.6  chrUn_KN149753v1     10328    10907    (19342) + MuDR-3_DR         DNA/MULE-MuDR           840   1572  (5397) 3676745 *
   287   17.3  0.0  0.0  chrUn_KN149753v1     10908    10988    (19261) C DNA-6-N2_DR       DNA                  (4190)    866     786 3676746  
   228   19.1  5.2  2.0  chrUn_KN149753v1     10914    11009    (19240) C L1-11_DR          LINE/L1              (1480)   5844    5746 3676747 *
   609   12.8  0.1  4.4  chrUn_KN149753v1     10926    10949    (19300) + (TAA)n            Simple_repeat             1    287   (111) 3676748  
   292   25.0  0.0 13.4  chrUn_KN149753v1     11132    11334    (18915) + (ATG)n            Simple_repeat             2    180     (0) 3676749  
   277   17.8  0.0  6.2  chrUn_KN149753v1     11251    11352    (18897) C DNA-6-N2_DR       DNA                  (4185)    871     776 3676750 *
   609   12.8  0.1  4.4  chrUn_KN149753v1     11335    11341    (18908) + (TAA)n            Simple_repeat           288    398     (0) 3676748  
   371    7.6  1.3  0.0  chrUn_KN149753v1     11713    11791    (18458) + Zisupton-7_DR     DNA/Zisupton           4612   4691 (12391) 3676751 *
   637   13.0  0.0  9.7  chrUn_KN149753v1     11722    11823    (18426) C Helitron-2_DR     RC/Helitron         (21310)   6102    6010 3676752  
   327    9.3  0.3  8.5  chrUn_KN149753v1     11792    11842    (18407) C EnSpm-N14_DR      DNA/CMC-EnSpm         (915)   3662    3562 3676753 *
   734   23.6  1.3  0.4  chrUn_KN149753v1     11983    12208    (18041) C DNA-2-30B_DR      DNA                     (0)    413     186 3676754  
   976   10.2  0.0  2.4  chrUn_KN149753v1     12214    12383    (17866) + EnSpm-N16_DR      DNA/CMC-EnSpm            37    202     (0) 3676755  
   529    8.6  9.9  0.0  chrUn_KN149753v1     12508    12588    (17661) + ANGEL             DNA/Kolobok             118    206   (103) 3676756  
   372   13.3 12.9  2.9  chrUn_KN149753v1     12515    12607    (17642) + Dada-U1A_DR       DNA/Dada               5751   5852  (5127) 3676757 *
   232   10.2  0.0 12.5  chrUn_KN149753v1     12589    12633    (17616) C L2-2_DRe          LINE/L2                 (8)   4230    4191 3676758 *
   347   17.8  2.7  0.0  chrUn_KN149753v1     12660    12732    (17517) C HATN12B_DR        DNA/hAT-Ac            (350)    345     271 3676759 *
   380   13.3  0.0  0.0  chrUn_KN149753v1     12679    12738    (17511) C DNA-2-30B_DR      DNA                   (218)    195     136 3676735  
   289   24.2  1.6  5.9  chrUn_KN149753v1     12719    12841    (17408) C DNA-N33_DR        DNA                  (1018)    685     568 3676760 *
   428   20.7  0.0  1.1  chrUn_KN149753v1     12739    12831    (17418) + ANGEL             DNA/Kolobok               1     92   (217) 3676761  
   385   21.6 11.5  4.3  chrUn_KN149753v1     12832    12907    (17342) + EnSpm-8_DR        DNA/CMC-EnSpm          7685   7865  (1576) 3676762 *
   401   13.1  2.3  3.5  chrUn_KN149753v1     12901    12987    (17262) + DNA-2-30B_DR      DNA                     132    217   (196) 3676763 *
   927    9.1 13.6  0.0  chrUn_KN149753v1     12958    13111    (17138) + ANGEL             DNA/Kolobok             130    304     (5) 3676764  
   602   16.2  0.0  5.4  chrUn_KN149753v1     12992    13128    (17121) C EnSpm-17_DR       DNA/CMC-EnSpm        (6449)   2827    2698 3676765 *
   263   27.8  3.8  6.7  chrUn_KN149753v1     13129    13176    (17073) + Merlin-2_DR       DNA/Merlin             7283   7462  (6459) 3676766 *
   486   17.8  1.7  6.1  chrUn_KN149753v1     13157    13276    (16973) + DNA-2-30B_DR      DNA                     164    278   (135) 3676767  
   210   18.9  2.9 17.8  chrUn_KN149753v1     13255    13272    (16977) + TE-X-13_DR        Unknown                1099   1188  (1237) 3676768 *
   410   16.7  1.2  1.2  chrUn_KN149753v1     13273    13357    (16892) + EnSpm-8_DR        DNA/CMC-EnSpm          7681   7765  (1676) 3676769  
   200   15.2  2.2  0.0  chrUn_KN149753v1     13317    13362    (16887) + Kolobok-N4_DR     DNA/Kolobok-T2         1575   1621  (1381) 3676770 *
   651   11.6  4.1  0.8  chrUn_KN149753v1     13363    13484    (16765) + DNA11TA1B_DR      DNA/CMC-EnSpm             1    126    (77) 3676771  
  1063   14.6  4.5  0.0  chrUn_KN149753v1     13489    13687    (16562) + ANGEL             DNA/Kolobok             102    309     (0) 3676772  
   398   18.9  1.7 17.3  chrUn_KN149753v1     13688    13719    (16530) + EnSpm-N40B_DR     DNA/CMC-EnSpm          3256   3264  (2243) 3676773  
   210   24.0  0.0  0.0  chrUn_KN149753v1     13712    13761    (16488) + HATN12B_DR        DNA/hAT-Ac              276    325   (370) 3676774 *
   609   13.2  0.8  6.1  chrUn_KN149753v1     13729    13849    (16400) + DNA-2-30B_DR      DNA                     164    278   (135) 3676775  
   234   15.1  4.5  9.5  chrUn_KN149753v1     13844    13931    (16318) + DNA2-16_DR        DNA                   10042  10125  (7926) 3676776 *
   647   12.5  7.8  0.7  chrUn_KN149753v1     13915    14043    (16206) + DNA11TA1_DR       DNA/CMC-EnSpm             9    146    (57) 3676777  
   468   15.9  7.2  4.7  chrUn_KN149753v1     14024    14148    (16101) C IS3EU-1_DR        DNA/IS3EU            (4606)   4098    3971 3676778 *
   747   14.1 13.9  1.5  chrUn_KN149753v1     14042    14221    (16028) + ANGEL             DNA/Kolobok              93    294    (15) 3676779  
   209   20.4  5.0  8.2  chrUn_KN149753v1     14251    14389    (15860) + DNA-8-26_DR       DNA/hAT-Tip100         1457   1591   (583) 3676780 *
  1098   17.5  1.6  2.4  chrUn_KN149753v1     14268    14519    (15730) + DNA-2-30B_DR      DNA                     164    413     (0) 3676781  
   915   17.6  0.1 10.9  chrUn_KN149753v1     15072    16195    (14054) + (TGAG)n           Simple_repeat             1   1002     (0) 3676782  
   847   20.7  0.2 12.1  chrUn_KN149753v1     16297    16730    (13519) + (TGAG)n           Simple_repeat             1    564   (429) 3676783  
   226   34.0  0.0  4.5  chrUn_KN149753v1     16731    16915    (13334) + (TGGG)n           Simple_repeat             4    180     (0) 3676784  
   847   20.7  0.2 12.1  chrUn_KN149753v1     16916    16983    (13266) + (TGAG)n           Simple_repeat           565    652   (341) 3676783  
   239   34.3  0.0  2.2  chrUn_KN149753v1     16984    17165    (13084) + (TGGG)n           Simple_repeat             3    180     (0) 3676785  
   847   20.7  0.2 12.1  chrUn_KN149753v1     17166    17424    (12825) + (TGAG)n           Simple_repeat           653    993     (0) 3676783  
   327    3.6  0.0  0.0  chrUn_KN149753v1     17376    17430    (12819) + CryptonV-N5_DR    DNA/Crypton-V          3984   4038 (20499) 3676786 *
   231    8.0  1.6  0.6  chrUn_KN149753v1     17666    17729    (12520) + EnSpm-N36_DR      DNA/CMC-EnSpm          1235   1288  (1937) 3676787 *
   285    6.2  0.0  0.0  chrUn_KN149753v1     17680    17727    (12522) C EnSpm-9_DR        DNA/CMC-EnSpm        (7853)    767     720 3676788  
   232   17.7  1.2  2.5  chrUn_KN149753v1     17734    17760    (12489) + Zisupton-6_DR     DNA/Zisupton           9401   9480 (12636) 3676789  
  1228   20.1  9.2  0.6  chrUn_KN149753v1     18727    18765    (11484) C Mariner-N2_DR     DNA/TcMar            (2244)   1722    1359 3676790  
  1843   12.2  2.4  0.0  chrUn_KN149753v1     18766    19061    (11188) + DNA8-17_DR        DNA/hAT-Tip100         1318   1620   (193) 3676791  
   206   26.7  3.9  5.9  chrUn_KN149753v1     18990    19062    (11187) + CryptonV-N5_DR    DNA/Crypton-V          5433   5518 (19019) 3676792 *
   238    3.6  0.0  0.0  chrUn_KN149753v1     19063    19090    (11159) C ERV1-N1C_DR-LTR   LTR/ERV1              (107)    761     734 3676793 *
   250   19.1  6.5  3.2  chrUn_KN149753v1     19070    19161    (11088) + EnSpm-7_DR        DNA/CMC-EnSpm          7067   7161  (3873) 3676794  
   206   26.7  3.9  5.9  chrUn_KN149753v1     19091    19144    (11105) + CryptonV-N5_DR    DNA/Crypton-V          5519   5584 (18953) 3676792 *
   835   15.4  0.0 16.1  chrUn_KN149753v1     19095    19310    (10939) C DNA-N43_DR        DNA/TcMar-Fot1        (336)    718     533 3676795  
   629    8.8  7.7  0.0  chrUn_KN149753v1     19243    19333    (10916) + Helitron-2_DR     RC/Helitron           23608  23705  (3707) 3676796 *
   319   25.5  7.8  8.9  chrUn_KN149753v1     19258    19644    (10605) + Polinton-4_DR     DNA/Maverick          16820  17202  (3085) 3676797 *
   428    4.8  0.0  0.0  chrUn_KN149753v1     19545    19648    (10601) + Zisupton-7_DR     DNA/Zisupton          11437  11540  (5542) 3676798  
   320   14.0  1.1  2.3  chrUn_KN149753v1     19584    19671    (10578) C Rex1-31_DRe       LINE/Rex-Babar        (414)   3119    3033 3676799 *
  7022    5.3  6.2  0.3  chrUn_KN149753v1     20130    21078     (9171) C TC1DR3            DNA/TcMar-Tc1          (11)   1214     210 3676800  
   604   18.4 24.2  1.1  chrUn_KN149753v1     21309    21523     (8726) C Harbinger-3N2_DR  DNA/PIF-Harbinger       (6)    266       3 3676801  
   921   19.9  1.6 13.9  chrUn_KN149753v1     21846    22225     (8024) C DNA-2-30B_DR      DNA                    (30)    383      45 3676802  
  1890    9.3 13.7  3.4  chrUn_KN149753v1     22227    22548     (7701) C SINE2-3_DR        SINE/tRNA-V-RTE        (14)    354       1 3676803  
   612   14.6  2.0 11.8  chrUn_KN149753v1     22549    22577     (7672) C DNA6-6_DR         DNA                  (3404)   7877    7862 3676804  
   386   13.3 22.4  0.0  chrUn_KN149753v1     22550    22647     (7602) + DNA-2-30_DR       DNA                     133    252   (136) 3676805 *
  1020    7.6  4.4  0.6  chrUn_KN149753v1     22803    22961     (7288) + L2-1B_DR          LINE/L2                 844   1008     (0) 3676806  
   225   24.7  1.2  5.1  chrUn_KN149753v1     23154    23234     (7015) + DNA6-1_DR         DNA/hAT-hAT5            498    575   (574) 3676807 *
   260   23.8  4.5  5.8  chrUn_KN149753v1     23165    23182     (7067) C IS4EU-1_DR        DNA/PIF-ISL2EU       (2596)   2408    2255 3676808  
   528   20.9  0.0  3.0  chrUn_KN149753v1     23183    23320     (6929) + ANGEL             DNA/Kolobok               1    134   (175) 3676809  
  1418   12.2  6.6  1.1  chrUn_KN149753v1     23583    23838     (6411) C EnSpm-N21_DR      DNA/CMC-EnSpm          (18)    461     192 3676810  
  1897    9.0  2.5  0.0  chrUn_KN149753v1     23841    24118     (6131) C HE1_DR1           SINE/tRNA-V-RTE        (25)    377      93 3676811  
   354   14.3  2.3  3.5  chrUn_KN149753v1     24042    24128     (6121) C DIRS-N4_DR        LTR/Ngaro             (253)   5543    5458 3676812 *
   371   12.3  1.2  1.2  chrUn_KN149753v1     24112    24193     (6056) C EnSpm-N21_DR      DNA/CMC-EnSpm         (283)    196     115 3676810 *
  2255    8.9 11.4  2.2  chrUn_KN149753v1     24193    24559     (5690) + SINE3-1           SINE/5S-Deu-L2           11    410   (180) 3676813  
   986   18.3  7.3  4.4  chrUn_KN149753v1     24558    24843     (5406) + hAT-N152_DR       DNA/hAT-Blackjack        37    330     (0) 3676814 *
   491   14.5 35.5  0.0  chrUn_KN149753v1     24844    24967     (5282) + SINE3-1           SINE/5S-Deu-L2          409    576    (14) 3676813  
   322   10.9  0.0  1.8  chrUn_KN149753v1     24985    25040     (5209) C EnSpm-N21_DR      DNA/CMC-EnSpm         (360)    119      65 3676810  
   837   18.2 18.2  3.5  chrUn_KN149753v1     25091    25364     (4885) C TDR16             DNA/Merlin              (0)    313       1 3676815  
   212   19.5  3.4  1.1  chrUn_KN149753v1     25768    25796     (4453) + Polinton-1_DR     DNA/Maverick          17571  17660   (825) 3676816  
   220    6.9  1.7  1.7  chrUn_KN149753v1     25797    25852     (4397) + EnSpm-21_DR       DNA/CMC-EnSpm          6902   6957  (2193) 3676817  
  1742    8.8  5.9  0.3  chrUn_KN149753v1     25853    26159     (4090) C Mariner-N31_DR    DNA/TcMar-Tc1           (0)    540     217 3676818  
   774   12.7  0.0  0.4  chrUn_KN149753v1     26098    26519     (3730) + (TTA)n            Simple_repeat             1    563   (140) 3676819 *
   317   30.2  0.0  1.1  chrUn_KN149753v1     26520    26700     (3549) + (CAT)n            Simple_repeat             2    180     (0) 3676820  
   774   12.7  0.0  0.4  chrUn_KN149753v1     26701    26803     (3446) + (TTA)n            Simple_repeat           564    703     (0) 3676819  
   502   12.4 22.4  0.9  chrUn_KN149753v1     26743    26921     (3328) C Mariner-N31_DR    DNA/TcMar-Tc1         (272)    268      52 3676821 *
  1472    8.4  2.5  0.0  chrUn_KN149753v1     27293    27494     (2755) C TDR19C            DNA/hAT-Charlie       (189)    207       1 3676822  
   392   17.3 11.8  0.0  chrUn_KN149753v1     27495    27604     (2645) + EnSpm-N27_DR      DNA/CMC-EnSpm            45    167     (6) 3676823  
   638    9.5 17.2  0.0  chrUn_KN149753v1     27724    27839     (2410) C DNAX-21_DR        DNA                    (18)    180      45 3676824  
   222   17.6  0.0  0.0  chrUn_KN149753v1     27963    28081     (2168) + hAT-N48B_DR       DNA/hAT-Ac             1553   1671   (469) 3676825 *
   611    2.1  0.0  0.0  chrUn_KN149753v1     27976    28120     (2129) + Zisupton-7_DR     DNA/Zisupton          11374  11518  (5564) 3676826  
   213    8.4  5.5  2.7  chrUn_KN149753v1     28057    28129     (2120) + EnSpm-N10_DR      DNA/CMC-EnSpm          7179   7253  (2055) 3676827 *
   264   12.1  0.0  1.5  chrUn_KN149753v1     28066    28132     (2117) + Polinton-4_DR     DNA/Maverick          16820  16885  (3402) 3676828  
   384   24.9 21.1  2.0  chrUn_KN149753v1     28496    28508     (1741) C Polinton-4_DR     DNA/Maverick         (7443)  12844   12768 3676829  
  1171   13.5  0.0  1.4  chrUn_KN149753v1     28509    28592     (1657) + (TCTA)n           Simple_repeat             1    308   (185) 3676830  
   461   21.8  4.5  1.9  chrUn_KN149753v1     28593    28884     (1365) C HAT1_DR           DNA/hAT-Ac           (2632)    660     434 3676831 *
  1127   16.5  0.0  1.4  chrUn_KN149753v1     28659    28961     (1288) + (TCTG)n           Simple_repeat             1    298     (0) 3676832  
  1121    7.7  0.0  0.6  chrUn_KN149753v1     28863    29249     (1000) + (TCCA)n           Simple_repeat             1    384     (0) 3676833 *
  1171   13.5  0.0  1.4  chrUn_KN149753v1     28962    29009     (1240) + (TCTA)n           Simple_repeat           309    493     (0) 3676830  
   384   24.9 21.1  2.0  chrUn_KN149753v1     29010    29063     (1186) C Polinton-4_DR     DNA/Maverick         (7443)  12767   12410 3676829  
   513   28.6  0.6  1.7  chrUn_KN149753v1     29128    29305      (944) + Ginger1-N1_DR     DNA/Ginger-1            288    463  (2195) 3676834  
  1663    7.6  2.1  0.0  chrUn_KN149753v1     29725    29960      (289) C HE1_DR1           SINE/tRNA-V-RTE       (101)    301      61 3676835  
   627   30.4  0.0  6.9  chrUn_KN149753v1     29957    30024      (225) C Zisupton-6_DR     DNA/Zisupton        (13236)   8880    8672 3676836 *
   637   16.9  0.0  0.0  chrUn_KN149753v1     30025    30201       (48) + (TG)n             Simple_repeat             2    178     (0) 3676837 *
   838   13.0  8.7  8.7  chrUn_KN149753v1     30046    30230       (19) C DNA-N43_DR        DNA/TcMar-Fot1        (336)    718     534 3676838  
   627   30.4  0.0  6.9  chrUn_KN149753v1     30231    30249        (0) C Zisupton-6_DR     DNA/Zisupton        (13236)   8671    8607 3676836  
  1049    8.8  0.0  0.0  chrUn_KN149754v1         1      136    (40078) + SINE2-5_DR        SINE/tRNA-V-RTE         146    281     (1) 3676839  
   550   16.3  2.5 16.4  chrUn_KN149754v1        74      308    (39906) C TDR9              DNA                     (1)    207       1 3676840 *
   880   16.3  3.3  0.0  chrUn_KN149754v1       137      153    (40061) + DNA8-17_DR        DNA/hAT-Tip100         1527   1684   (129) 3676841  
   945   10.1  2.9  0.0  chrUn_KN149754v1       233      371    (39843) + hAT-N167B_DR      DNA/hAT-Charlie        1237   1379   (194) 3676842  
   766   13.5  5.6  3.0  chrUn_KN149754v1       236      395    (39819) + DNA8-28_DR        DNA/hAT                3047   3210  (3932) 3676843 *
   541   19.0  4.1  2.0  chrUn_KN149754v1       374      518    (39696) C hAT-N22_DR        DNA/hAT-Ac            (240)   1498    1351 3676844 *
   311   16.8  3.2  5.7  chrUn_KN149754v1       556      681    (39533) C Mariner-N29_DR    DNA/TcMar-ISRm11     (1018)    747     625 3676845 *
   521   13.1  3.5  0.7  chrUn_KN149754v1       578      591    (39623) C EnSpm-N2_DR       DNA/CMC-EnSpm         (983)   3032    2980 3676846  
   505   12.9  0.9  0.0  chrUn_KN149754v1       592      707    (39507) C Harbinger-N17_DR  DNA/PIF-Harbinger    (1219)    426     310 3676847  
   432   13.0  2.1  7.5  chrUn_KN149754v1       618      758    (39456) + EnSpm-N42B_DR     DNA/CMC-EnSpm          1346   1479  (2825) 3676848 *
   290   19.1  0.0 14.3  chrUn_KN149754v1       649      776    (39438) + hAT-N31_DR        DNA/hAT-Ac              133    244  (1218) 3676849 *
   521   13.1  3.5  0.7  chrUn_KN149754v1       708      721    (39493) C EnSpm-N2_DR       DNA/CMC-EnSpm         (983)   2979    2917 3676846  
  1142   18.7  7.3  1.1  chrUn_KN149754v1      2545     2803    (37411) C Harbinger-N29B_DR DNA/PIF-Harbinger      (65)    275       1 3676850  
   308    2.6  0.0  0.0  chrUn_KN149754v1      2870     2907    (37307) C DNA-X-2_DR        DNA                     (0)    816     779 3676851  
   795   10.2  8.7  0.8  chrUn_KN149754v1      2908     3056    (37158) + SINE2-5_DR        SINE/tRNA-V-RTE           1    154   (248) 3676852 *
  5311    7.0  7.3  1.1  chrUn_KN149754v1      3047     3885    (36329) C hAT-N179_DR       DNA/hAT-Tip100          (4)    890       1 3676853  
  1281    8.9 19.7  0.0  chrUn_KN149754v1      3886     4098    (36116) + HE1_DR1           SINE/tRNA-V-RTE         128    382    (20) 3676852  
   832   11.5 12.1  0.0  chrUn_KN149754v1      4437     4593    (35621) C Ginger1-1N1_DR    DNA/Ginger-1          (181)    271      96 3676854  
  5288   10.7  4.8  5.6  chrUn_KN149754v1      4700     5587    (34627) C Tc1-5_DR          DNA/TcMar-Tc1         (351)    883       2 3676855  
   335   14.8  0.0 12.2  chrUn_KN149754v1      5588     5639    (34575) + DNA-6-N5B_DR      DNA                    2408   2449  (1074) 3676856  
   277   29.2  2.2  0.0  chrUn_KN149754v1      5568     5656    (34558) + Gypsy118-LTR_DR   LTR/Gypsy               412    502   (531) 3676857 *
   378   16.4  3.8  1.2  chrUn_KN149754v1      5578     5657    (34557) C ENSPM-6_DR        DNA/CMC-EnSpm       (18588)  14028   13947 3676858 *
   437   14.5  0.0  0.0  chrUn_KN149754v1      5587     5662    (34552) C hAT-N131_DR       DNA/hAT-Ac           (1740)    324     249 3676859  
   369   21.8  0.0  1.1  chrUn_KN149754v1      5594     5686    (34528) C ERV1-N3-I_DR      LTR/ERV1              (933)   3658    3567 3676860 *
  2063    5.4  0.0  0.4  chrUn_KN149754v1      5868     6128    (34086) + hAT-N78_DR        DNA/hAT-Charlie          60    319     (0) 3676861  
   312   27.2  6.7  0.9  chrUn_KN149754v1      8212     8236    (31978) + hAT-N22B_DR       DNA/hAT-Ac              766    875   (504) 3676862  
   480   17.7  0.0  0.0  chrUn_KN149754v1      8237     8315    (31899) + hATN-28_DRe       DNA/hAT-Charlie           1     79   (124) 3676863  
   283   26.3  5.0  1.8  chrUn_KN149754v1     10794    10818    (29396) C Merlin-2_DR       DNA/Merlin           (6487)   7434    7405 3676864  
   613   17.8  8.3  0.0  chrUn_KN149754v1     10819    10975    (29239) + ANGEL             DNA/Kolobok               1    170   (139) 3676865  
   285   18.9 13.9  7.9  chrUn_KN149754v1     10870    11013    (29201) + Dada-U1A_DR       DNA/Dada               5678   5829  (5150) 3676866 *
   229   14.6  0.0  0.0  chrUn_KN149754v1     10980    11020    (29194) + DNA7-N1_DR        DNA/Zisupton           8268   8308  (2109) 3676867 *
   333   22.0  6.9  0.9  chrUn_KN149754v1     11051    11151    (29063) + CryptonV-2_DR     DNA/Crypton-V          7133   7239 (14572) 3676868  
   223   12.9  0.0  0.0  chrUn_KN149754v1     11763    11793    (28421) C DNA-2-34_DR       DNA/TcMar-ISRm11      (779)    443     413 3676869  
   727   16.7  0.7  2.3  chrUn_KN149754v1     12072    12206    (28008) C hAT-N174_DR       DNA/hAT-Ac            (408)    331     199 3676870  
   486   24.4 14.1  0.0  chrUn_KN149754v1     12261    12395    (27819) + DNA8-10_DR        DNA/hAT-Ac             1854   2007  (2011) 3676871 *
   641   11.9 29.1  0.0  chrUn_KN149754v1     12283    12416    (27798) C TDR17B            DNA/Sola-1            (771)    775     603 3676872  
  2467    6.6  0.0  0.0  chrUn_KN149754v1     12417    12734    (27480) C DNA13TA1a_DR      DNA/TcMar-Tc1           (0)    318       1 3676873  
   281   15.6  1.5  3.1  chrUn_KN149754v1     12735    12785    (27429) C MuDR-2_DR         DNA/MULE-MuDR        (3857)  20076   20027 3676874 *
   696   12.6  1.8  0.0  chrUn_KN149754v1     12734    12844    (27370) + SINE2-4_DR        SINE/tRNA-V-RTE         172    284    (87) 3676875  
   248   17.4  0.0  0.0  chrUn_KN149754v1     12825    12870    (27344) C EnSpm-N48B_DR     DNA/CMC-EnSpm        (6165)    794     749 3676876 *
   456   15.3  4.8  6.5  chrUn_KN149754v1     12845    12855    (27359) + Merlin-1_DR       DNA/Merlin             8849   8968  (1559) 3676877  
   403   23.3  2.8  3.8  chrUn_KN149754v1     12893    12922    (27292) C EnSpm-N48B_DR     DNA/CMC-EnSpm        (4283)   2676    2648 3676878  
  2156    9.7  4.0 11.6  chrUn_KN149754v1     12923    13320    (26894) + SINE2-4_DR        SINE/tRNA-V-RTE           1    371     (0) 3676879  
  1670   22.9 13.3  7.7  chrUn_KN149754v1     12975    13342    (26872) + Helitron-2_DR     RC/Helitron           23049  23454  (3958) 3676880 *
  2341   10.9  4.0  0.0  chrUn_KN149754v1     13343    13718    (26496) + HE1_DR1           SINE/tRNA-V-RTE           1    391    (11) 3676881  
   934   19.6  4.0  7.5  chrUn_KN149754v1     13467    13770    (26444) + ZFERV-2N1-I_DR    LTR/ERV1               5797   6090   (887) 3676882 *
  1290    9.1  0.5  1.1  chrUn_KN149754v1     13857    14045    (26169) C ENSPM-6_DR        DNA/CMC-EnSpm        (9867)  22749   22562 3676883  
   237   24.0  1.3  5.3  chrUn_KN149754v1     14005    14083    (26131) C SAT-23_DR         Satellite            (2533)   2171    2096 3676884 *
   391   15.2  1.0  4.3  chrUn_KN149754v1     14044    14139    (26075) + DNA2-7_DR         DNA                    1947   2039  (7611) 3676885  
   382   20.7 11.9  1.5  chrUn_KN149754v1     14517    14634    (25580) C Kolobok-N3_DR     DNA/Kolobok-T2?        (62)    308     179 3676886  
   375   17.3  2.3  6.0  chrUn_KN149754v1     15103    15188    (25026) + Nimb-1_DR         LINE/I                 5188   5270     (4) 3676887  
   253   13.8 27.7  0.0  chrUn_KN149754v1     15190    15254    (24960) C Kolobok-N3_DR     DNA/Kolobok-T2?       (170)    200     118 3676886  
  9620    1.2 11.8  0.3  chrUn_KN149754v1     15316    16526    (23688) C DNA-3-3_DR        DNA                     (0)   1350       1 3676888  
   205   28.5  6.2  0.0  chrUn_KN149754v1     16884    17013    (23201) + EnSpm-N4_DR       DNA/CMC-EnSpm            75    212     (0) 3676889  
   201   14.7  0.0  0.0  chrUn_KN149754v1     17409    17442    (22772) C hAT-N35_DR        DNA/hAT-Ac              (5)   1428    1395 3676890  
   231   17.2 19.3  1.0  chrUn_KN149754v1     17620    17707    (22507) C CryptonV-N4_DR    DNA/Crypton-V        (8378)   5115    5012 3676891 *
  1222    9.2  5.0  1.3  chrUn_KN149754v1     17639    17857    (22357) C Mariner-N38_DR    DNA/TcMar-Tc1           (7)    540     314 3676892  
 52509    3.1  0.9  2.0  chrUn_KN149754v1     17858    24510    (15704) C EnSpmN1_DR        DNA/CMC-EnSpm           (0)   6581       1 3676893  
  4443    0.6  1.4  0.2  chrUn_KN149754v1     24511    25013    (15201) C Kolobok-N9_DR     DNA/Kolobok-T2       (1130)    509       1 3676894  
   814   18.9  2.2  5.6  chrUn_KN149754v1     26700    26884    (13330) + Penelope-1_DR     LINE/Penelope          3693   3871   (575) 3676895 *
  1122    5.3  0.0  0.0  chrUn_KN149754v1     26742    26874    (13340) + SINE2-4_DR        SINE/tRNA-V-RTE         237    369     (2) 3676896  
   956   10.3  7.7  0.6  chrUn_KN149754v1     26875    26897    (13317) C EnSpm-15_DR       DNA/CMC-EnSpm        (2319)   9135    8969 3676897  
  1303   17.9  7.0  1.0  chrUn_KN149754v1     27097    27383    (12831) + TDR13             DNA                     469    772     (0) 3676898  
   274   19.4  4.2  0.0  chrUn_KN149754v1     27503    27574    (12640) C Zisupton-6_DR     DNA/Zisupton         (5740)  16376   16302 3676899  
  3129    7.5  1.1  0.2  chrUn_KN149754v1     27631    28070    (12144) C Copia-8-LTR_DR    LTR/Gypsy?              (0)    484      41 3676900  
   223   16.3  4.1  0.0  chrUn_KN149754v1     28084    28132    (12082) C Zisupton-6_DR     DNA/Zisupton         (5844)  16272   16222 3676899  
   987    5.3  6.7  1.1  chrUn_KN149754v1     28209    28410    (11804) C Helitron-1_DR     RC/Helitron             (0)  26300   26174 3676901  
   323   11.1 11.0  1.2  chrUn_KN149754v1     28403    28475    (11739) C Helitron-4_DR     RC/Helitron          (1980)  29888   29809 3676902 *
 13913    5.9  0.5  6.2  chrUn_KN149754v1     28474    39521      (693) C Helitron-1_DR     RC/Helitron          (1947)  29921   24516 3676903  
   248   12.8 10.7  6.4  chrUn_KN149754v1     39503    39577      (637) C Helitron-4_DR     RC/Helitron          (1947)  29921   29844 3676904 *
  5198    2.2  5.9  0.2  chrUn_KN149754v1     39559    40214        (0) C Helitron-1_DR     RC/Helitron             (0)  26300   25648 3676905  
   258   26.6  0.0  2.5  chrUn_KN149755v1         5      166    (11775) C Zisupton-7_DR     DNA/Zisupton         (5548)  11534   11377 3676906 *
   327   24.6  0.6  4.2  chrUn_KN149755v1        61      341    (11600) + (CA)n             Simple_repeat             1    270     (0) 3676907  
   224   13.6  2.9 20.0  chrUn_KN149755v1       108      346    (11595) + DNA-N43_DR        DNA/TcMar-Fot1          523    727   (327) 3676908 *
  2262   19.3  4.1  4.1  chrUn_KN149755v1       372      937    (11004) C DNA8-25_DR        DNA                  (2082)   1885    1320 3676909  
   379    8.0  0.0  0.0  chrUn_KN149755v1       930      979    (10962) C hAT-N94_DR        DNA/hAT-Charlie       (241)    830     781 3676910 *
   379   10.5  1.8  0.0  chrUn_KN149755v1       931      987    (10954) + ENSPM-6_DR        DNA/CMC-EnSpm         22547  22604 (10012) 3676911 *
   461    8.8  0.0  1.5  chrUn_KN149755v1       985     1053    (10888) + ENSPM-6_DR        DNA/CMC-EnSpm         22684  22751  (9865) 3676912  
 12104    1.9  0.2  0.3  chrUn_KN149755v1      1056     2455     (9486) + DNA-2-4_DR        DNA                       1   1399     (0) 3676913  
  1424   15.5  7.4  0.0  chrUn_KN149755v1      2456     2738     (9203) + L2-5_DRe          LINE/L2                1924   2227     (0) 3676914  
   460   22.4  0.6  7.0  chrUn_KN149755v1      3537     3704     (8237) + (ACTG)n           Simple_repeat             1    158     (0) 3676915  
   284   12.2  2.0  0.0  chrUn_KN149755v1      3906     3954     (7987) C Rex1-31_DRe       LINE/Rex-Babar         (14)   3519    3470 3676916  
  2137   11.6  3.6  1.5  chrUn_KN149755v1      3955     4340     (7601) C HATN10_DR         DNA/hAT-Ac              (0)    455      62 3676917  
   953   12.9  1.6  2.8  chrUn_KN149755v1      4385     4567     (7374) + L2-1B_DR          LINE/L2                 822   1002     (6) 3676918  
   367   19.2 10.1  0.0  chrUn_KN149755v1      4482     4580     (7361) C Zisupton-2_DR     DNA/Zisupton         (2113)   2941    2833 3676919 *
  2433    6.3  1.9 22.6  chrUn_KN149755v1      4682     5213     (6728) C DNA15TA1_DR       DNA/CMC-EnSpm           (0)    442       1 3676920  
   696   24.1  2.9  5.6  chrUn_KN149755v1      5359     5631     (6310) + hAT-N126B_DR      DNA/hAT-Ac               45    310   (290) 3676921  
  1186   15.4  8.2  0.0  chrUn_KN149755v1      5633     5865     (6076) C hAT-N126B_DR      DNA/hAT-Ac              (0)    600     349 3676922  
   752   17.6  6.9  0.0  chrUn_KN149755v1      5851     6029     (5912) C hAT-N126B_DR      DNA/hAT-Ac            (423)    177       1 3676922 *
   235   20.0  0.0  0.0  chrUn_KN149755v1      6030     6082     (5859) + CryptonV-N5_DR    DNA/Crypton-V         16104  16156  (8381) 3676923  
   210   14.9  0.0  0.0  chrUn_KN149755v1      6046     6092     (5849) C Polinton-1_DR     DNA/Maverick         (1334)  17151   17105 3676924 *
   619   19.6 11.5  0.0  chrUn_KN149755v1      6077     6300     (5641) + HATN12_DR         DNA/hAT-Ac              264    576     (3) 3676925  
   448   15.8  2.5  0.5  chrUn_KN149755v1      6695     6797     (5144) C DNA6-9B_DR        DNA/hAT-hAT5           (18)   1046     960 3676926  
   237   23.3 12.0  0.8  chrUn_KN149755v1      6713     6820     (5121) C Sola2-N2_DR       DNA/Sola-2           (1350)   2683    2564 3676927 *
   257   26.5  5.0 10.4  chrUn_KN149755v1      6982     7183     (4758) C EnSpm-16_DR       DNA/CMC-EnSpm        (4252)   5532    5341 3676928  
   311   11.4  0.9  2.8  chrUn_KN149755v1      7212     7278     (4663) + SAT-21_DR         Satellite                 1     65   (293) 3676929  
   293   12.8  0.0  0.0  chrUn_KN149755v1      7881     7927     (4014) + SAT-21_DR         Satellite                84    130  (1272) 3676930  
   260   13.7  0.0  4.5  chrUn_KN149755v1      8053     8098     (3843) C Harbinger-N22_DR  DNA/PIF-Harbinger     (301)     44       1 3676931  
   210   23.4 10.3  1.6  chrUn_KN149755v1      8184     8300     (3641) + TDR7              DNA                      14    140   (401) 3676932  
   432   16.0  7.9  4.7  chrUn_KN149755v1      8304     8467     (3474) + TDR7              DNA                     303    471    (70) 3676933 *
  1613    4.6  0.1  0.0  chrUn_KN149755v1      8445     8646     (3295) + Helitron-N5_DR    RC/Helitron            4088   4276  (5233) 3676934  
   796    7.7  0.0  0.0  chrUn_KN149755v1      8653     8756     (3185) C hAT-N167_DR       DNA/hAT-Charlie         (0)    850     747 3676935  
   240   17.9  0.0  0.0  chrUn_KN149755v1      8779     8834     (3107) C EnSpm-N21_DR      DNA/CMC-EnSpm         (411)     68      13 3676936  
   469   29.7  2.8  1.4  chrUn_KN149755v1      8860     9102     (2839) + L2-35_DRe         LINE/L2                1476   1628   (972) 3676937  
  1803   13.4 15.6  7.0  chrUn_KN149755v1      9113     9625     (2316) C hAT-N201_DR       DNA/hAT-Ac            (128)    566      13 3676938  
   444   13.1  0.3  8.4  chrUn_KN149755v1      9676     9702     (2239) C ERV1-N3-I_DR      LTR/ERV1              (822)   3769    3634 3676939  
   661   11.8  0.5  0.0  chrUn_KN149755v1      9703     9957     (1984) + (TG)n             Simple_repeat             1    256     (0) 3676940  
  1080   10.2 31.0  1.5  chrUn_KN149755v1     10519    10750     (1191) C HATN2_DR          DNA/hAT                (72)   1147     847 3676941  
  4743    6.0 26.5  0.5  chrUn_KN149755v1     10751    11523      (418) C DNA-3-2_DR        DNA/PIF-Harbinger       (0)    973       1 3676942  
   239   18.2  0.0  0.0  chrUn_KN149755v1     11524    11566      (375) C HATN2_DR          DNA/hAT               (370)    849     807 3676941  
  1469    8.2  3.2  0.4  chrUn_KN149755v1     11578    11797      (144) C HATN2_DR          DNA/hAT               (993)    226       1 3676943  
   243   22.0 10.6  3.3  chrUn_KN149755v1     11760    11795      (146) + Gypsy-31-LTR_DR   LTR/Gypsy                10    130   (824) 3676944 *
   261   13.5  5.4  0.0  chrUn_KN149755v1     11784    11857       (84) + DNA-N43_DR        DNA/TcMar-Fot1          516    593   (461) 3676945 *
   266   13.9  0.0  0.0  chrUn_KN149755v1     11796    11872       (69) C EnSpm-N13_DR      DNA/CMC-EnSpm       (16111)   6038    5977 3676946  
   222   18.3  0.0  0.0  chrUn_KN149755v1     11800    11881       (60) + ERV1-N3-I_DR      LTR/ERV1               3665   3746   (845) 3676947 *
   287   22.8  1.6 12.8  chrUn_KN149755v1     11815    11935        (6) C Zisupton-6_DR     DNA/Zisupton        (20914)   1202    1094 3676948  
  2091   12.6  3.2  5.1  chrUn_KN149756v1         1      377    (11408) + Mariner-N39_DR    DNA/TcMar-Tc1            26    395   (384) 3676949  
   989   16.1  1.0 12.4  chrUn_KN149756v1       393      432    (11353) + IS3EU-4_DR        DNA/IS3EU              9281   9542  (5482) 3676950  
  1678    5.7  0.8  2.8  chrUn_KN149756v1       433      684    (11101) + TDR17             DNA/Sola-1                1    247     (1) 3676951  
   297   11.1  0.0  0.0  chrUn_KN149756v1       688      732    (11053) + Mariner-N39_DR    DNA/TcMar-Tc1           696    740    (39) 3676952  
   536   17.5  3.5  2.8  chrUn_KN149756v1       785      925    (10860) + EnSpm-N4_DR       DNA/CMC-EnSpm             1    142    (70) 3676953  
   295    7.7  0.0  7.7  chrUn_KN149756v1       894      949    (10836) C hAT-N150_DR       DNA/hAT-Blackjack     (595)   1088    1037 3676954 *
   205    5.5  0.0  1.8  chrUn_KN149756v1       938      993    (10792) + Dada-tL_DR        DNA/Dada               9062   9116  (1291) 3676955 *
   264   14.3  4.4  6.8  chrUn_KN149756v1       946     1035    (10750) + EnSpm-N13_DR      DNA/CMC-EnSpm          5980   6067 (16082) 3676956 *
   805    7.7  4.3  0.0  chrUn_KN149756v1       993     1109    (10676) + TC1DR3            DNA/TcMar-Tc1          1088   1209    (16) 3676957  
   212   26.4  0.0  0.0  chrUn_KN149756v1      1189     1241    (10544) + L2-1_DR           LINE/L2                3341   3393  (1592) 3676958  
   296   33.5  3.4  4.6  chrUn_KN149756v1      1257     1431    (10354) + L2-1_DR           LINE/L2                3269   3441  (1544) 3676959  
  1072    0.8  0.2  1.2  chrUn_KN149756v1      2433     2494     (9291) C EnSpm-N42_DR      DNA/CMC-EnSpm         (437)    815     546 3676960  
   498    8.4  1.9  2.5  chrUn_KN149756v1      2448     2606     (9179) + DNA-8-29_DR       DNA/hAT-Tip100          786    943    (77) 3676961 *
   405   17.5  2.1  2.6  chrUn_KN149756v1      2452     2686     (9099) + EnSpm-N13_DR      DNA/CMC-EnSpm         17509  17742  (4407) 3676962 *
  1072    0.0  0.0  1.1  chrUn_KN149756v1      2495     2767     (9018) + EnSpm-N42_DR      DNA/CMC-EnSpm           546    815   (437) 3676963  
  1072    0.0  0.0  1.1  chrUn_KN149756v1      2561     2833     (8952) + EnSpm-N42_DR      DNA/CMC-EnSpm           546    815   (437) 3676963  
   633   20.6  0.0  0.0  chrUn_KN149756v1      2768     2858     (8927) C Zisupton-6_DR     DNA/Zisupton        (13262)   8854    8491 3676964 *
  2809    8.2  4.5  1.4  chrUn_KN149756v1      2959     3373     (8412) C ERV1-8_DR-LTR     LTR/ERV1              (418)    707     280 3676965  
  5190   11.2 23.0  0.7  chrUn_KN149756v1      3374     4401     (7384) + TDR22             DNA                       1   1255     (0) 3676966  
  1856   10.6  1.8  0.4  chrUn_KN149756v1      4402     4676     (7109) C ERV1-8_DR-LTR     LTR/ERV1              (845)    280       2 3676965  
   250    0.0  0.0  0.0  chrUn_KN149756v1      5994     6019     (5766) + Merlin-2_DR       DNA/Merlin             3229   3254 (10667) 3676967  
  1339    5.7  1.0  1.0  chrUn_KN149756v1      6021     6216     (5569) C DNA-TA-2_DR       DNA/CMC-EnSpm           (0)    196       1 3676968  
  6171    8.1 21.2  0.5  chrUn_KN149756v1      6217     7387     (4398) C DNA-1-7_DR        DNA/PIF-Harbinger      (25)   1413       1 3676969  
  1009   11.9  3.1  0.0  chrUn_KN149756v1      7392     7551     (4234) + DNA-X-4_DR        DNA                     985   1149    (96) 3676970  
   353   12.7  0.0  0.0  chrUn_KN149756v1      8585     8639     (3146) C REP-1_DR          Unknown                 (3)     55       1 3676971  
   405    7.1  1.8  0.0  chrUn_KN149756v1      8989     9044     (2741) + HATN10_DR         DNA/hAT-Ac                3     59   (396) 3676972  
   304    5.1  0.0  0.0  chrUn_KN149756v1      9011     9049     (2736) + ERV1-11_DR-I      LTR/ERV1               2710   2748  (5199) 3676973 *
  1351   11.9  7.1  0.4  chrUn_KN149756v1      9050     9301     (2484) + HATN10_DR         DNA/hAT-Ac              169    437    (18) 3676974  
  1183   11.2  7.1  0.9  chrUn_KN149756v1      9318     9515     (2270) + TDR19             DNA/hAT-Charlie         196    405     (0) 3676975  
   263   14.3  0.0  0.0  chrUn_KN149756v1      9610     9651     (2134) + DNA-N37_DR        DNA                       1     42   (625) 3676976 *
   852   20.0  3.1  5.4  chrUn_KN149756v1      9651     9877     (1908) + DNA-N37_DR        DNA                      87    308   (359) 3676977  
  2567   15.6  8.4 10.8  chrUn_KN149756v1      9881    10579     (1206) + DNA2-2B_DR        DNA                      39    722   (207) 3676978  
   203   18.2 10.9  0.0  chrUn_KN149756v1     10558    10582     (1203) + DNA-TA-5_DR       DNA/TcMar-Tigger        259    289   (669) 3676979 *
  1981   12.1  3.8  0.0  chrUn_KN149756v1     10583    10872      (913) + TDR4              DNA                       1    301     (0) 3676980  
   270   15.6  1.7 13.2  chrUn_KN149756v1     10826    10884      (901) + hAT-N31_DR        DNA/hAT-Ac             1302   1354   (108) 3676981 *
  1024   13.8  0.0  0.0  chrUn_KN149756v1     10875    11026      (759) + DNA2-2B_DR        DNA                     717    868    (61) 3676982  
   291   17.4  0.0  0.0  chrUn_KN149756v1     11122    11167      (618) + DNA2-2B_DR        DNA                     884    929     (0) 3676983  
   998   14.3 25.5  0.6  chrUn_KN149756v1     11179    11445      (340) + DNA-N37_DR        DNA                     306    638    (29) 3676984 *
  1076    1.2  0.3  1.2  chrUn_KN149756v1     11413    11432      (353) + EnSpm-N42_DR      DNA/CMC-EnSpm           545    722   (530) 3676985  
   596    5.7  0.0  0.6  chrUn_KN149756v1     11433    11609      (176) C EnSpm-6N1_DR      DNA/CMC-EnSpm        (8112)   1124     949 3676986 *
   608   19.7  0.0  0.0  chrUn_KN149756v1     11453    11777        (8) C Zisupton-6_DR     DNA/Zisupton        (13220)   8896    8572 3676987  
  4524    0.6  0.8  0.0  chrUn_KN149757v1         1      520    (15625) C Mariner-N5B_DR    DNA/TcMar            (8920)    524       1 3676988  
  1050   13.9  9.2  2.9  chrUn_KN149757v1       550      778    (15367) + EnSpm-N25_DR      DNA/CMC-EnSpm           514    756  (3930) 3676989  
   448   14.3  0.0  0.0  chrUn_KN149757v1       783      844    (15301) + EnSpm-N25_DR      DNA/CMC-EnSpm           988   1049  (3637) 3676990  
   784   12.0  0.7  3.5  chrUn_KN149757v1       845      991    (15154) + DNA2-14_DR        DNA                       1    143  (7479) 3676991  
   296   16.7  0.0  4.2  chrUn_KN149757v1       986     1060    (15085) + DNA2-14_DR        DNA                     653    724  (6898) 3676992 *
   668   11.3 17.7  0.0  chrUn_KN149757v1      1076     1199    (14946) + DNA2-14_DR        DNA                    4248   4393  (3229) 3676993 *
  2795   12.4 15.2  7.1  chrUn_KN149757v1      1194     1904    (14241) C Harbinger-4N1B_DR DNA/PIF-Harbinger     (284)    879     115 3676994  
  1105   15.2  1.6  1.8  chrUn_KN149757v1      1879     2147    (13998) + DNA2-14_DR        DNA                    6827   7157   (465) 3676995 *
   378   18.8  7.1  0.0  chrUn_KN149757v1      2111     2147    (13998) C DNA9-3_DR         DNA/MULE-MuDR?       (5558)   5821    5779 3676996 *
  2950   17.8 21.4  0.0  chrUn_KN149757v1      2148     2788    (13357) + TDR13B2           DNA                       1    778     (1) 3676997  
   235   13.9  0.0  0.0  chrUn_KN149757v1      2791     2833    (13312) + DNA2-14_DR        DNA                    7580   7622     (0) 3676998  
   412   16.1  4.3  5.8  chrUn_KN149757v1      3011     3149    (12996) + CR1-22_DR         LINE/L2                1579   1715     (6) 3676999  
   202   20.4  2.3  0.0  chrUn_KN149757v1      3716     3759    (12386) + CryptonV-2_DR     DNA/Crypton-V          2129   2173 (19638) 3677000  
   218   15.4  0.0  0.0  chrUn_KN149757v1      3910     3974    (12171) + hAT-N48B_DR       DNA/hAT-Ac             1345   1409   (731) 3677001 *
   513    2.3  0.1  0.1  chrUn_KN149757v1      3912     4047    (12098) + Zisupton-7_DR     DNA/Zisupton          11375  11503  (5579) 3677002  
   345    8.8  0.3  0.0  chrUn_KN149757v1      3922     4063    (12082) C EnSpm-N14_DR      DNA/CMC-EnSpm         (929)   3651    3563 3677003 *
   522    9.9  6.3  4.1  chrUn_KN149757v1      4416     4536    (11609) + EnSpm-N13_DR      DNA/CMC-EnSpm          5961   6032 (16117) 3677004  
   329    7.6  4.3  2.1  chrUn_KN149757v1      4446     4539    (11606) C Polinton-1_DR     DNA/Maverick          (791)  17694   17599 3677005 *
   297    8.1  2.0  3.0  chrUn_KN149757v1      4450     4460    (11685) C ERV1-N3-I_DR      LTR/ERV1              (831)   3760    3660 3677006 *
   339    5.5  1.1  1.1  chrUn_KN149757v1      4461     4551    (11594) + hAT-2n1_DR        DNA/hAT-Charlie        1047   1137    (73) 3677007  
   542   10.6 31.2  0.0  chrUn_KN149757v1      5547     5687    (10458) + TDR19C            DNA/hAT-Charlie         211    395     (1) 3677008  
   212   24.1  0.0  1.9  chrUn_KN149757v1      5639     5678    (10467) + DNA6-10_DR        DNA                    2763   2801  (3905) 3677009 *
   558   14.0 11.4  0.0  chrUn_KN149757v1      5679     5802    (10343) + TDR22B            DNA                       2    165  (1090) 3677010  
  4548   13.3 10.9  1.6  chrUn_KN149757v1      5808     6695     (9450) + TDR22             DNA                     286   1255     (0) 3677011  
   235   23.9  1.1  3.4  chrUn_KN149757v1      6902     6992     (9153) + Ginger1-2_DR      DNA/Ginger-1            355    443  (6179) 3677012 *
   386    6.2  0.0  1.2  chrUn_KN149757v1      6947     7027     (9118) C hAT-N48B_DR       DNA/hAT-Ac            (465)   1675    1596 3677013  
   383    6.6  0.0  0.0  chrUn_KN149757v1      6964     7039     (9106) C Zisupton-7_DR     DNA/Zisupton         (5643)  11439   11364 3677014 *
   281   14.1  0.0  2.8  chrUn_KN149757v1      6985     7057     (9088) C DNA-6-N5B_DR      DNA                  (1075)   2448    2378 3677015 *
   201    2.9 17.6  0.0  chrUn_KN149757v1      7272     7305     (8840) C EnSpm-17_DR       DNA/CMC-EnSpm        (6546)   2730    2691 3677016 *
   654   23.7  5.6  0.5  chrUn_KN149757v1      7285     7462     (8683) + DIRS-8B_DR        LTR/Ngaro              6864   7050   (263) 3677017 *
  2555   10.4  0.6  0.6  chrUn_KN149757v1      7304     7662     (8483) + SINE2-4_DR        SINE/tRNA-V-RTE          13    371     (0) 3677018  
  4065   12.9  4.4  3.9  chrUn_KN149757v1      7757     8465     (7680) + DNA-X-5_DR        DNA/hAT                 269    980   (241) 3677019  
   265   31.7  3.3  0.0  chrUn_KN149757v1      8516     8635     (7510) + Zisupton-7_DR     DNA/Zisupton          11325  11448  (5634) 3677020 *
   361   22.5  0.0 13.0  chrUn_KN149757v1      8549     8635     (7510) C Gypsy-31-LTR_DR   LTR/Gypsy             (801)    153      77 3677021  
   247   29.0  0.0  2.0  chrUn_KN149757v1      8559     8660     (7485) C Helitron-2_DR     RC/Helitron         (21306)   6106    6007 3677022 *
   279   27.6  0.0  1.0  chrUn_KN149757v1      8636     8647     (7498) + Polinton-4_DR     DNA/Maverick          17108  17205  (3082) 3677023  
   205   12.4 11.8  5.6  chrUn_KN149757v1      8753     8837     (7308) C hAT-N47C_DR       DNA/hAT-Tip100       (1165)   1294    1205 3677024 *
   212    4.4  3.2  4.3  chrUn_KN149757v1      8789     8883     (7262) C EnSpm-N14_DR      DNA/CMC-EnSpm         (923)   3657    3564 3677025 *
   304    3.2  5.6  1.8  chrUn_KN149757v1      8799     8958     (7187) + Zisupton-7_DR     DNA/Zisupton          11377  11542  (5540) 3677026  
   204   22.5  4.8  3.6  chrUn_KN149757v1      8897     8979     (7166) C hAT-N35B_DR       DNA/hAT-Ac            (689)    923     840 3677027 *
  1193   10.4  1.5  0.0  chrUn_KN149757v1      9137     9337     (6808) + Mariner-N34_DR    DNA/TcMar-ISRm11         77    280   (832) 3677028  
   251   11.6  4.7  5.6  chrUn_KN149757v1      9297     9395     (6750) C hAT-N48B_DR       DNA/hAT-Ac            (560)   1580    1475 3677013 *
   315    4.1  0.0  0.0  chrUn_KN149757v1      9343     9440     (6705) + (TC)n             Simple_repeat             2     99     (0) 3677029  
  7717    0.6  0.1  0.0  chrUn_KN149757v1      9544    10401     (5744) C RTEX-4_DR         LINE/RTE-X            (559)   2951    2093 3677030  
   238   21.3  1.0  4.2  chrUn_KN149757v1     10371    10468     (5677) C hAT-N34_DR        DNA/hAT-Ac            (256)    693     599 3677031 *
  1311   15.1 12.8  0.7  chrUn_KN149757v1     10467    10732     (5413) + Mariner-N34_DR    DNA/TcMar-ISRm11        280    577   (535) 3677032  
   332   27.6  3.1  0.0  chrUn_KN149757v1     10819    10945     (5200) C Gypsy-116-I_DR    LTR/Gypsy            (2542)   2305    2175 3677033  
   492   28.4 16.4  2.7  chrUn_KN149757v1     11137    11465     (4680) C Gypsy-116-I_DR    LTR/Gypsy            (2907)   1818    1446 3677033  
   588   29.1 13.5  1.7  chrUn_KN149757v1     11835    12245     (3900) C Gypsy-116-I_DR    LTR/Gypsy            (3730)   1139     538 3677033  
   453   22.5  9.9  5.7  chrUn_KN149757v1     12267    12487     (3658) C Gypsy-215_DR-LTR  LTR/Gypsy             (456)    306      77 3677034  
   318   12.4  5.3 15.4  chrUn_KN149757v1     12816    12929     (3216) C IS3EU-1_DR        DNA/IS3EU            (6678)   2026    1923 3677035  
   308    6.8  5.5  0.0  chrUn_KN149757v1     12865    12937     (3208) C Rex1-31_DRe       LINE/Rex-Babar        (394)   3139    3063 3677036 *
   323    1.5  0.0  0.0  chrUn_KN149757v1     12877    12942     (3203) C hAT-N131_DR       DNA/hAT-Ac           (1743)    321     256 3677037  
   308    6.8  0.4  1.7  chrUn_KN149757v1     12879    12977     (3168) C Helitron-2_DR     RC/Helitron         (21310)   6102    5989 3677038 *
   213   23.3  0.0  1.0  chrUn_KN149757v1     12886    12989     (3156) + Polinton-4_DR     DNA/Maverick          17892  17994  (2293) 3677039 *
   421   25.3  7.8  5.3  chrUn_KN149757v1     13247    13413     (2732) C DNA-N43_DR        DNA/TcMar-Fot1        (332)    722     552 3677040  
   238   24.0  0.0  0.0  chrUn_KN149757v1     13381    13430     (2715) + hAT-N182_DR       DNA/hAT-Ac              756    805  (1155) 3677041 *
   666    9.0  2.2  1.6  chrUn_KN149757v1     13420    13594     (2551) + TC1DR3            DNA/TcMar-Tc1          1028   1116   (109) 3677042  
   312   20.4  0.0  2.2  chrUn_KN149757v1     13771    14209     (1936) + (CACTA)n          Simple_repeat             1    429     (0) 3677043  
   354   19.3  0.5  2.1  chrUn_KN149757v1     15208    15402      (743) + (CACTA)n          Simple_repeat             1    385   (490) 3677044  
   214   16.4  1.1  4.4  chrUn_KN149757v1     15403    15851      (294) + (CACAA)n          Simple_repeat             1    434     (0) 3677045  
   354   19.3  0.5  2.1  chrUn_KN149757v1     15852    16097       (48) + (CACTA)n          Simple_repeat           386    875     (0) 3677044 *
   432   19.7  0.0  2.2  chrUn_KN149757v1     15960    16141        (4) + (CACAC)n          Simple_repeat             2    179     (0) 3677046  
   435   15.3  0.0  0.0  chrUn_KN149758v1       133      204     (9311) C tRNA-Pro-CCG      tRNA                    (3)     72       1 3677047  
   273    7.7  0.0  0.0  chrUn_KN149758v1       268      306     (9209) C tRNA-Pro-CCY      tRNA                   (36)     39       1 3677048  
   342   28.6  0.0  0.0  chrUn_KN149758v1       420      489     (9026) C tRNA-Pro-CCY      tRNA                    (3)     72       3 3677049  
   613    1.4  0.0  0.0  chrUn_KN149758v1       604      675     (8840) C tRNA-Pro-CCG      tRNA                    (3)     72       1 3677050  
   332   27.8  0.0  0.0  chrUn_KN149758v1       789      860     (8655) C tRNA-Pro-CCY      tRNA                    (3)     72       1 3677051  
   618    1.4  0.0  0.0  chrUn_KN149758v1       975     1046     (8469) C tRNA-Pro-CCY      tRNA                    (3)     72       1 3677052  
   471   14.3  0.0  0.0  chrUn_KN149758v1      1160     1229     (8286) C tRNA-Pro-CCY      tRNA                    (4)     71       2 3677053  
   354   27.8  0.0  0.0  chrUn_KN149758v1      1344     1415     (8100) C tRNA-Pro-CCY      tRNA                    (3)     72       1 3677054  
   435   15.3  0.0  0.0  chrUn_KN149758v1      1527     1598     (7917) C tRNA-Pro-CCG      tRNA                    (3)     72       1 3677055  
   273    7.7  0.0  0.0  chrUn_KN149758v1      1662     1700     (7815) C tRNA-Pro-CCY      tRNA                   (36)     39       1 3677056  
   342   28.6  0.0  0.0  chrUn_KN149758v1      1814     1883     (7632) C tRNA-Pro-CCY      tRNA                    (3)     72       3 3677057  
   613    1.4  0.0  0.0  chrUn_KN149758v1      1998     2069     (7446) C tRNA-Pro-CCG      tRNA                    (3)     72       1 3677058  
   360   26.4  0.0  0.0  chrUn_KN149758v1      2183     2254     (7261) C tRNA-Pro-CCY      tRNA                    (3)     72       1 3677059  
   597    1.4  0.0  0.0  chrUn_KN149758v1      2369     2440     (7075) C tRNA-Pro-CCY      tRNA                    (3)     72       1 3677060  
   411   15.7  0.0  0.0  chrUn_KN149758v1      2554     2623     (6892) C tRNA-Pro-CCY      tRNA                    (4)     71       2 3677061  
   341   29.2  0.0  0.0  chrUn_KN149758v1      2738     2809     (6706) C tRNA-Pro-CCY      tRNA                    (3)     72       1 3677062  
   448   16.7  0.0  0.0  chrUn_KN149758v1      2921     2992     (6523) C tRNA-Pro-CCG      tRNA                    (3)     72       1 3677063  
   523    6.9  0.0  0.0  chrUn_KN149758v1      3201     3272     (6243) C tRNA-Pro-CCA      tRNA                    (3)     72       1 3677064  
   281    5.3  0.0  0.0  chrUn_KN149758v1      3345     3382     (6133) C tRNA-Pro-CCY      tRNA                   (36)     39       2 3677065  
   371   26.4  0.0  0.0  chrUn_KN149758v1      3494     3565     (5950) C tRNA-Pro-CCY      tRNA                    (3)     72       1 3677066  
   571    6.9  0.0  0.0  chrUn_KN149758v1      3678     3749     (5766) C tRNA-Pro-CCA      tRNA                    (3)     72       1 3677067  
   293    5.1  0.0  0.0  chrUn_KN149758v1      3813     3851     (5664) C tRNA-Pro-CCY      tRNA                   (36)     39       1 3677068  
   336   27.8  0.0  0.0  chrUn_KN149758v1      3965     4036     (5479) C tRNA-Pro-CCY      tRNA                    (3)     72       1 3677069  
   522    6.9  0.0  0.0  chrUn_KN149758v1      4149     4220     (5295) C tRNA-Pro-CCA      tRNA                    (3)     72       1 3677070  
   281    5.3  0.0  0.0  chrUn_KN149758v1      4293     4330     (5185) C tRNA-Pro-CCY      tRNA                   (36)     39       2 3677071  
   371   26.4  0.0  0.0  chrUn_KN149758v1      4442     4513     (5002) C tRNA-Pro-CCY      tRNA                    (3)     72       1 3677072  
   585    2.8  0.0  0.0  chrUn_KN149758v1      4626     4697     (4818) C tRNA-Pro-CCA      tRNA                    (3)     72       1 3677073  
   271    5.1  0.0  0.0  chrUn_KN149758v1      4770     4808     (4707) C tRNA-Pro-CCY      tRNA                   (36)     39       1 3677074  
   347   29.2  0.0  0.0  chrUn_KN149758v1      4921     4992     (4523) C tRNA-Pro-CCY      tRNA                    (3)     72       1 3677075  
   428   16.7  0.0  0.0  chrUn_KN149758v1      5104     5175     (4340) C tRNA-Pro-CCG      tRNA                    (3)     72       1 3677076  
   277    7.7  0.0  0.0  chrUn_KN149758v1      5239     5277     (4238) C tRNA-Pro-CCY      tRNA                   (36)     39       1 3677077  
   345   29.2  0.0  0.0  chrUn_KN149758v1      5391     5462     (4053) C tRNA-Pro-CCY      tRNA                    (3)     72       1 3677078  
  2583    0.0  0.0  0.0  chrUn_KN149758v1      5488     5777     (3738) C Gypsy-34-I_DR     LTR/Gypsy            (4149)    290       1 3677079  
  7812    3.0  0.7  1.7  chrUn_KN149758v1      5778     6746     (2769) C Gypsy-34-LTR_Dr   LTR/Gypsy               (0)    960       1 3677079  
   359   11.5  0.0  0.0  chrUn_KN149758v1      6747     6795     (2720) C tRNA-Pro-CCY      tRNA                   (25)     50       2 3677080  
   316   30.6  0.0  0.0  chrUn_KN149758v1      6910     6981     (2534) C tRNA-Pro-CCY      tRNA                    (3)     72       1 3677081  
   463   12.5  0.0  0.0  chrUn_KN149758v1      7093     7164     (2351) C tRNA-Pro-CCG      tRNA                    (3)     72       1 3677082  
   293    5.1  0.0  0.0  chrUn_KN149758v1      7228     7266     (2249) C tRNA-Pro-CCY      tRNA                   (36)     39       1 3677083  
   336   27.8  0.0  0.0  chrUn_KN149758v1      7380     7451     (2064) C tRNA-Pro-CCY      tRNA                    (3)     72       1 3677084  
   542    5.6  0.0  0.0  chrUn_KN149758v1      7564     7635     (1880) C tRNA-Pro-CCA      tRNA                    (3)     72       1 3677085  
   281    5.3  0.0  0.0  chrUn_KN149758v1      7708     7745     (1770) C tRNA-Pro-CCY      tRNA                   (36)     39       2 3677086  
   343   27.8  0.0  0.0  chrUn_KN149758v1      7857     7928     (1587) C tRNA-Pro-CCY      tRNA                    (3)     72       1 3677087  
   614    1.4  0.0  0.0  chrUn_KN149758v1      8041     8112     (1403) C tRNA-Pro-CCA      tRNA                    (3)     72       1 3677088  
   290    2.6  0.0  0.0  chrUn_KN149758v1      8185     8223     (1292) C tRNA-Pro-CCY      tRNA                   (36)     39       1 3677089  
   368   27.8  0.0  0.0  chrUn_KN149758v1      8336     8407     (1108) C tRNA-Pro-CCY      tRNA                    (3)     72       1 3677090  
   414   18.1  0.0  0.0  chrUn_KN149758v1      8519     8590      (925) C tRNA-Pro-CCG      tRNA                    (3)     72       1 3677091  
   293    5.1  0.0  0.0  chrUn_KN149758v1      8654     8692      (823) C tRNA-Pro-CCY      tRNA                   (36)     39       1 3677092  
   360   27.8  0.0  0.0  chrUn_KN149758v1      8806     8877      (638) C tRNA-Pro-CCY      tRNA                    (3)     72       1 3677093  
   406    6.0  0.0 26.4  chrUn_KN149758v1      8990     9080      (435) C tRNA-Pro-CCA      tRNA                    (3)     72       1 3677094  
   321    2.6  0.0  0.0  chrUn_KN149758v1      9153     9191      (324) C tRNA-Pro-CCY      tRNA                   (36)     39       1 3677095  
   347   26.4  0.0  0.0  chrUn_KN149758v1      9304     9375      (140) C tRNA-Pro-CCY      tRNA                    (3)     72       1 3677096  
   477    6.8  0.0  1.4  chrUn_KN149758v1      9442     9515        (0) C L1-134_DR         LINE/L1                 (1)   4252    4180 3677097  
   578    9.8  0.5  5.8  chrUn_KN149760v1         1      511    (46094) + (TAA)n            Simple_repeat             1    484     (0) 3677098  
  2436    3.7  0.0  3.4  chrUn_KN149760v1      1443     1863    (44742) C DNA-2-2_DR        DNA                     (0)    407       1 3677099  
 12092    2.1  0.2  0.1  chrUn_KN149760v1      2319     3716    (42889) C DNA-2-4_DR        DNA                     (0)   1399       1 3677100  
   242    3.6  0.0  0.0  chrUn_KN149760v1      6469     6496    (40109) C DNA9-3_DR         DNA/MULE-MuDR?       (1325)  10054   10027 3677101  
   218   18.7 13.4  2.2  chrUn_KN149760v1      6497     6550    (40055) + Gypsy42-LTR_DR    LTR/Gypsy                64    154   (734) 3677102 *
   251   35.8  2.2  1.5  chrUn_KN149760v1      6545     6680    (39925) C Copia-21_DR-I     LTR/Gypsy?           (1278)    347     211 3677103  
   454   13.9  0.0  5.1  chrUn_KN149760v1      6908     7051    (39554) + DNA9-6_DR         DNA                    7386   7522   (362) 3677104 *
   494   10.6  0.0  0.0  chrUn_KN149760v1      6940     7043    (39562) C CryptonV-N5_DR    DNA/Crypton-V        (9173)  15364   15261 3677105  
   439   14.4  0.8  1.7  chrUn_KN149760v1      6948     7067    (39538) C DNA8-26_DR        DNA                  (3006)   1524    1406 3677106 *
   898   22.2  0.0  0.0  chrUn_KN149760v1      6967     7467    (39138) C Zisupton-6_DR     DNA/Zisupton        (13224)   8892    8392 3677107  
   801   24.6  0.0  0.0  chrUn_KN149760v1      6974     7527    (39078) + Zisupton-6_DR     DNA/Zisupton           8392   8945 (13171) 3677108 *
   843   22.4  0.0  0.2  chrUn_KN149760v1      7066     7567    (39038) + Zisupton-6_DR     DNA/Zisupton           8392   8892 (13224) 3677109  
   408   13.5  0.0  7.1  chrUn_KN149760v1      7068     7083    (39522) C Helitron-2_DR     RC/Helitron         (15512)  11864   11760 3677110 *
  1105    1.4  0.5  0.7  chrUn_KN149760v1      7267     7707    (38898) + EnSpm-N42_DR      DNA/CMC-EnSpm           546    815   (437) 3677111 *
  1158    0.0  0.0  1.1  chrUn_KN149760v1      7468     7504    (39101) C EnSpm-N42_DR      DNA/CMC-EnSpm         (429)    818     546 3677111  
   289   21.3 11.4  4.5  chrUn_KN149760v1      7669     7835    (38770) + Mariner-N19_DR    DNA/TcMar-ISRm11        600    777   (709) 3677112  
   250   11.6  0.0  3.8  chrUn_KN149760v1      7913     7967    (38638) + EnSpm1_DR         DNA/CMC-EnSpm          6646   6679  (2809) 3677113  
  1984    7.5 22.6  0.0  chrUn_KN149760v1      8069     8400    (38205) + DNA-2-2_DR        DNA                       1    407     (0) 3677114  
   871   14.4  9.2  0.0  chrUn_KN149760v1      8417     8569    (38036) C LINEX-1_DR        Retroposon              (2)    803     637 3677115  
   730   16.1  0.0  4.7  chrUn_KN149760v1      9258     9413    (37192) + Helitron-4_DR     RC/Helitron           16310  16458 (15410) 3677116 *
  2135    9.3 11.3  0.8  chrUn_KN149760v1      9285     9610    (36995) C SINE2-4_DR        SINE/tRNA-V-RTE        (11)    360       1 3677117  
   543   21.7 18.0  0.0  chrUn_KN149760v1      9623     9811    (36794) + EnSpm-N21_DR      DNA/CMC-EnSpm            65    287   (192) 3677118  
   873    9.3  0.0  0.0  chrUn_KN149760v1      9817     9934    (36671) + HarbingerN6_DR    DNA/PIF-Harbinger         4    121   (272) 3677119  
  1379    9.5 15.4  0.0  chrUn_KN149760v1      9935    10155    (36450) C HATN8_DR          DNA/Zisupton            (0)    255       1 3677120  
  1773   10.0  7.3  0.0  chrUn_KN149760v1     10156    10415    (36190) + HarbingerN6_DR    DNA/PIF-Harbinger       115    393     (0) 3677121  
   461   16.8  9.9  0.0  chrUn_KN149760v1     10425    10525    (36080) + EnSpm-N21_DR      DNA/CMC-EnSpm           296    406    (73) 3677122  
  2712   27.6  4.2  4.1  chrUn_KN149760v1     10527    12705    (33900) + IS3EU-1N1_DR      DNA/IS3EU               103   1938    (50) 3677123  
   783   12.0  2.4  8.4  chrUn_KN149760v1     13503    13520    (33085) + Merlin-1_DR       DNA/Merlin             1109   1117  (9410) 3677124  
  5979    7.9 21.1  0.5  chrUn_KN149760v1     13521    14508    (32097) + TE-X-1B_DR        DNA                       1   1191   (218) 3677125  
  2948    8.1 16.9  0.4  chrUn_KN149760v1     14518    14991    (31614) C Harbinger-4N1B_DR DNA/PIF-Harbinger     (611)    552       1 3677126  
  2491   14.1 15.9  0.5  chrUn_KN149760v1     14992    15512    (31093) + TDR13             DNA                      86    686    (86) 3677127  
  1259    1.5  0.0  1.5  chrUn_KN149760v1     15491    15852    (30753) C EnSpm-N42_DR      DNA/CMC-EnSpm        (8116)   1120     536 3677128 *
   949   19.8  0.0  0.0  chrUn_KN149760v1     15523    15890    (30715) C Zisupton-6_DR     DNA/Zisupton        (13307)   8809    8442 3677129 *
   584   16.0  1.1  0.6  chrUn_KN149760v1     15738    15913    (30692) + Zisupton-6_DR     DNA/Zisupton          16378  16554  (5562) 3677130 *
   246   18.6  8.4  6.2  chrUn_KN149760v1     15798    15940    (30665) + Kolobok-2_DR      DNA/Kolobok-T2         5557   5702   (998) 3677131 *
  1203    2.7  0.0  1.2  chrUn_KN149760v1     15891    15927    (30678) + EnSpm-N42_DR      DNA/CMC-EnSpm           545    815   (437) 3677132  
   621   16.4  3.3  0.0  chrUn_KN149760v1     16559    16680    (29925) + EnSpm-N5_DR       DNA/CMC-EnSpm             5    130   (160) 3677133  
   259    9.1  0.0  0.0  chrUn_KN149760v1     16678    16710    (29895) C TE-X-13_DR        Unknown                 (0)   2425    2393 3677134 *
   201   10.8  8.1  0.0  chrUn_KN149760v1     16686    16717    (29888) + HarbingerN3_DR    DNA/PIF-Harbinger       311    345   (719) 3677135 *
  5057    8.7  5.3  0.0  chrUn_KN149760v1     16718    17440    (29165) C DNA-1-3B_DR       DNA/PIF-Harbinger       (2)    761       1 3677136  
  1697    9.9  6.4  3.1  chrUn_KN149760v1     17441    17719    (28886) C TE-X-13_DR        Unknown                (38)   2387    2100 3677134  
   267   20.0  1.4  4.2  chrUn_KN149760v1     17741    17813    (28792) + DNA2-14_DR        DNA                    4837   4907  (2715) 3677137 *
   507    0.0  0.0  0.0  chrUn_KN149760v1     17759    17814    (28791) C DNA-2-2_DR        DNA                   (351)     56       1 3677138  
   353   18.0  0.0  0.0  chrUn_KN149760v1     17893    17953    (28652) C ERV1-N1C_DR-LTR   LTR/ERV1              (806)     62       2 3677139  
  3111   11.1  8.0  0.2  chrUn_KN149760v1     18123    18648    (27957) C TE-X-13_DR        Unknown              (1858)    567       1 3677140  
   700   10.3  0.0  1.9  chrUn_KN149760v1     18668    18775    (27830) + TC1DR3B           DNA/TcMar-Tc1             1    106   (783) 3677141  
  3010    5.2  2.9  0.0  chrUn_KN149760v1     18776    19157    (27448) + HarbingerN6_DR    DNA/PIF-Harbinger         1    393     (0) 3677142  
   432   14.1  1.3  0.0  chrUn_KN149760v1     19158    19221    (27384) + TC1DR3B           DNA/TcMar-Tc1           103    167   (722) 3677143  
   688    6.7  0.0  1.1  chrUn_KN149760v1     19234    19324    (27281) C hAT-N34B_DR       DNA/hAT-Ac            (163)    679     590 3677144  
  9702    3.7  1.2  1.6  chrUn_KN149760v1     19327    20565    (26040) C LOOPERN1_DR       DNA/Kolobok-T2          (0)   1234       1 3677145  
  3580    5.2  9.1  4.0  chrUn_KN149760v1     20566    21166    (25439) + hAT-N44_DR        DNA/hAT-Tip100           82   1220   (381) 3677146  
   821   12.4  4.3  5.6  chrUn_KN149760v1     21167    21328    (25277) + Kolobok-N1_DR     DNA/Kolobok-T2?         563    722    (77) 3677147  
  1305    7.6 27.6  0.0  chrUn_KN149760v1     21339    21650    (24955) + HATN7_DR          DNA/hAT                  24    573    (22) 3677148  
   219   29.3  0.0  1.6  chrUn_KN149760v1     21845    21949    (24656) C Gypsy-165-I_DR    LTR/Gypsy            (2427)   1861    1726 3677149  
   282   22.9  1.6  8.6  chrUn_KN149760v1     22064    22187    (24418) + Merlin-N1_DR      DNA/Merlin              128    243   (126) 3677150  
  1475    3.0 10.1  0.5  chrUn_KN149760v1     22209    22406    (24199) + DNA-8-26_DR       DNA/hAT-Tip100            1    217  (1957) 3677151  
   486   19.5  2.5  1.9  chrUn_KN149760v1     22344    22378    (24227) C Harbinger-1_DR    DNA/PIF-Harbinger    (1252)   2657    2502 3677152 *
   499   14.3  0.0  7.1  chrUn_KN149760v1     22379    22498    (24107) + EnSpm-N37_DR      DNA/CMC-EnSpm          4202   4313  (2334) 3677153  
   345   24.9  0.0  3.6  chrUn_KN149760v1     22382    22523    (24082) C Zisupton-6_DR     DNA/Zisupton        (20898)   1218    1082 3677154 *
   647   11.5  0.0  1.5  chrUn_KN149760v1     22405    22484    (24121) C EnSpm-N2_DR       DNA/CMC-EnSpm         (999)   3016    2939 3677155  
  7727    2.5  0.1  0.0  chrUn_KN149760v1     22485    23378    (23227) C MuDR-N1_DR        DNA/MULE-MuDR           (1)    895       1 3677156  
   764    7.6  8.3  1.6  chrUn_KN149760v1     23379    23497    (23108) + DNA-8-26_DR       DNA/hAT-Tip100          273    399  (1775) 3677157  
   345   17.9  0.0  0.0  chrUn_KN149760v1     23620    23686    (22919) C Merlin-N3_DR      DNA/Merlin             (13)    242     176 3677158  
   236   23.5  6.8  0.9  chrUn_KN149760v1     23687    23709    (22896) C hAT-N133_DR       DNA/hAT-Ac            (258)    338     260 3677159  
  6305    2.8  0.1  0.5  chrUn_KN149760v1     23710    24457    (22148) + MuDR-N1_DR        DNA/MULE-MuDR             1    745   (151) 3677160  
  4759    2.0  0.2  0.0  chrUn_KN149760v1     24558    25103    (21502) + MuDR-N1_DR        DNA/MULE-MuDR           350    896     (0) 3677161  
   369   15.5  3.4  5.8  chrUn_KN149760v1     25113    25201    (21404) C Merlin-N3_DR      DNA/Merlin            (124)    131      45 3677158  
   472   15.7  0.9 10.3  chrUn_KN149760v1     25597    25617    (20988) + EnSpm-N48_DR      DNA/CMC-EnSpm          1740   1760  (1818) 3677162  
   330   11.3  0.0  0.0  chrUn_KN149760v1     25618    25679    (20926) + DNA-6-N5B_DR      DNA                    2393   2454  (1069) 3677163  
   472   15.7  0.9 10.3  chrUn_KN149760v1     25680    25872    (20733) + EnSpm-N48_DR      DNA/CMC-EnSpm          1761   1958  (1620) 3677162 *
  1239    4.8  0.0  0.4  chrUn_KN149760v1     25756    26233    (20372) + (TAGA)n           Simple_repeat             1    475     (0) 3677164  
  1068   18.0  8.6  2.4  chrUn_KN149760v1     25757    25969    (20636) + Polinton-4_DR     DNA/Maverick          12319  12571  (7716) 3677165 *
   746   23.9  0.0  3.3  chrUn_KN149760v1     25970    25981    (20624) + (TGGA)n           Simple_repeat             1     54   (126) 3677166  
   767   14.8  0.0  0.7  chrUn_KN149760v1     25982    26131    (20474) C Ginger1-N1_DR     DNA/Ginger-1         (2222)    436     288 3677167  
   746   23.9  0.0  3.3  chrUn_KN149760v1     26132    26155    (20450) + (TGGA)n           Simple_repeat            55    180     (0) 3677166  
  1068   18.0  8.6  2.4  chrUn_KN149760v1     26156    26363    (20242) + Polinton-4_DR     DNA/Maverick          12572  12818  (7469) 3677165  
  1128    7.9  0.2  0.4  chrUn_KN149760v1     26364    26780    (19825) + (TAGA)n           Simple_repeat             1    416     (0) 3677168  
   948   15.0  0.0  0.7  chrUn_KN149760v1     26543    26932    (19673) + (TGGA)n           Simple_repeat             1    387     (0) 3677169 *
   763    4.8  0.0  0.0  chrUn_KN149760v1     26825    26949    (19656) + (TAGA)n           Simple_repeat             1    125     (0) 3677170 *
  1068   18.0  8.6  2.4  chrUn_KN149760v1     26933    26956    (19649) + Polinton-4_DR     DNA/Maverick          12819  12851  (7436) 3677165 *
  1080   11.8  4.5 30.8  chrUn_KN149760v1     26949    27521    (19084) C DNA-2-7_DR        DNA/CMC-EnSpm         (216)   1413     956 3677171  
   224   26.4 12.4  4.0  chrUn_KN149760v1     26958    27015    (19590) C Zisupton-3_DR     DNA/Zisupton         (5950)   1981    1780 3677172 *
   407   17.0 16.9  0.6  chrUn_KN149760v1     27613    27634    (18971) + Polinton-4_DR     DNA/Maverick          12482  12660  (7627) 3677173  
   831    2.3  0.8  0.0  chrUn_KN149760v1     27635    27766    (18839) + (TAGA)n           Simple_repeat             1    133     (0) 3677174  
   353   13.8  1.1  0.0  chrUn_KN149760v1     27697    27783    (18822) C Harbinger3_DR     DNA/PIF-Harbinger    (1484)   2115    2028 3677175 *
   718   21.4  2.2  5.6  chrUn_KN149760v1     27842    28064    (18541) C ANGEL             DNA/Kolobok            (18)    291      76 3677176  
   581   22.5  9.4  4.1  chrUn_KN149760v1     27860    28114    (18491) + ANGEL             DNA/Kolobok              26    293    (16) 3677177 *
   213   18.2  2.3  0.0  chrUn_KN149760v1     28989    29032    (17573) + Zisupton-6_DR     DNA/Zisupton           8854   8898 (13218) 3677178  
   365   13.8  1.2  4.9  chrUn_KN149760v1     29239    29322    (17283) + IS3EU-4_DR        DNA/IS3EU             14091  14171   (858) 3677179 *
  1111   12.7  3.0  0.0  chrUn_KN149760v1     29250    29681    (16924) + Zisupton-6_DR     DNA/Zisupton           8396   8840 (13276) 3677180  
   342   19.6  1.9  1.9  chrUn_KN149760v1     29323    29333    (17272) C DNA7-N1_DR        DNA/Zisupton         (1092)   9285    9222 3677181 *
  1144    1.2  0.5  0.2  chrUn_KN149760v1     29434    29695    (16910) + EnSpm-N2_DR       DNA/CMC-EnSpm          2923   3065   (950) 3677182  
   496   13.7  0.6  3.9  chrUn_KN149760v1     29566    29725    (16880) + Dada-U6_DR        DNA/Dada                777    931  (8032) 3677183 *
   300   20.7  1.6  3.2  chrUn_KN149760v1     29626    29750    (16855) C DNA-8-7_DR        DNA/hAT-Tip100         (70)    979     857 3677184 *
   202    0.0  0.0  5.8  chrUn_KN149760v1     30396    30450    (16155) + DNA-TA-4_DR       DNA/TcMar              4654   4705  (5090) 3677185 *
   209   12.6  0.0  0.0  chrUn_KN149760v1     30406    30468    (16137) C L1-11_DR          LINE/L1              (1519)   5805    5749 3677186 *
   223    9.9  2.2 11.9  chrUn_KN149760v1     30437    30482    (16123) + Helitron-1N2_DR   RC/Helitron               1     42  (2152) 3677187 *
   882    5.4  0.0  0.0  chrUn_KN149760v1     30471    30581    (16024) C HATN8_DR          DNA/Zisupton          (144)    111       1 3677188  
  2938   20.0  0.5  4.5  chrUn_KN149760v1     30657    31351    (15254) + Helitron-1N2_DR   RC/Helitron             379   1029  (1165) 3677189  
   335   12.9  1.6  1.6  chrUn_KN149760v1     31399    31461    (15144) + DIRS-N2_DR        LTR/Ngaro              5580   5642   (387) 3677190  
   948   19.7  2.7  6.0  chrUn_KN149760v1     31468    31726    (14879) + HATN8_DR          DNA/Zisupton              1    251     (4) 3677191  
  1368   10.8 10.8  0.0  chrUn_KN149760v1     31735    31937    (14668) + DNA-N17_DR        DNA                       1    225   (142) 3677192  
   344    8.9  0.0  0.0  chrUn_KN149760v1     31947    31991    (14614) + DNA-N17_DR        DNA                     323    367     (0) 3677193  
   277   13.8  1.7  3.4  chrUn_KN149760v1     32110    32169    (14436) C DNAX-18_DR        DNA/Merlin            (259)    499     441 3677194  
   414   16.4  3.4  7.9  chrUn_KN149760v1     32193    32311    (14294) C hAT-N142B_DR      DNA/hAT?             (1173)    827     714 3677195 *
   807    4.0  1.0  0.0  chrUn_KN149760v1     32214    32313    (14292) + SINE2-4_DR        SINE/tRNA-V-RTE         271    371     (0) 3677196 *
  1091   15.3 25.0  0.8  chrUn_KN149760v1     32307    32590    (14015) C DNAX-18_DR        DNA/Merlin            (406)    352       1 3677194  
   693   15.3  1.4  0.7  chrUn_KN149760v1     32314    32351    (14254) C DNA-8-9_DR        DNA/hAT-Ac           (1531)   2188    2050 3677197 *
   709   13.6  0.9  2.6  chrUn_KN149760v1     32352    32369    (14236) + EnSpm-N11_DR      DNA/CMC-EnSpm          3704   3821  (1532) 3677198  
   344   19.7  1.4  0.0  chrUn_KN149760v1     32538    32608    (13997) C CryptonV-N4_DR    DNA/Crypton-V       (11170)   2323    2252 3677199  
  3883    7.0  7.7  1.1  chrUn_KN149760v1     33019    33595    (13010) C TDR1              DNA/TcMar-Tc1           (0)   1236     622 3677200  
  2641   10.7  4.9  1.6  chrUn_KN149760v1     33596    37128     (9477) C DNA-2-17_DR       DNA/CMC-EnSpm           (0)    885       2 3677201  
   253    3.3  0.0  0.0  chrUn_KN149760v1     37134    37163     (9442) C TDR1              DNA/TcMar-Tc1         (620)    616     587 3677202 *
  1109    4.1  0.7  0.0  chrUn_KN149760v1     37160    37305     (9300) C Mariner-N38_DR    DNA/TcMar-Tc1          (72)    475     329 3677203  
   897   11.1  1.3  0.0  chrUn_KN149760v1     37376    37528     (9077) + DNA-TA-8_DR       DNA                     267    421   (887) 3677204  
  1946   19.5  2.5  3.8  chrUn_KN149760v1     37547    38030     (8575) + Copia-11G_DR-LTR  LTR/Gypsy?                1    478     (0) 3677205  
   446    3.5  0.0  0.0  chrUn_KN149760v1     38031    38088     (8517) + DNA-TA-8_DR       DNA                     457    514   (794) 3677206  
  1504    8.9  0.0  0.0  chrUn_KN149760v1     38109    38310     (8295) + DNA-AT-2_DR       DNA                       1    202  (1239) 3677207 *
  2151   13.0 33.2  1.4  chrUn_KN149760v1     38310    38926     (7679) C Zisupton-5_DR     DNA/Zisupton            (9)   9012    8202 3677208  
  1770   11.7  7.9  0.6  chrUn_KN149760v1     38927    39254     (7351) + Copia6-LTR_DR     LTR/Gypsy?                1    352   (104) 3677209  
  5634    4.0  0.0  0.0  chrUn_KN149760v1     39271    39943     (6662) + hAT-N65_DR        DNA/hAT-Ac              148    820     (0) 3677210  
  1355    9.1  3.4  0.0  chrUn_KN149760v1     39984    40185     (6420) C HAT1N_DR          DNA/hAT                 (0)    965     757 3677211  
  6335    3.0  1.8  0.3  chrUn_KN149760v1     40186    40990     (5615) C hAT-N62_DR        DNA/hAT-Tip100          (0)    908      92 3677212  
   798   12.2  0.6  5.7  chrUn_KN149760v1     40890    41202     (5403) + Kolobok-4_DR      DNA/Kolobok-T2         4927   5224  (1407) 3677213 *
  1130   22.6  0.2  0.4  chrUn_KN149760v1     40948    41475     (5130) C Zisupton-6_DR     DNA/Zisupton        (13198)   8918    8392 3677214  
  1001   24.0  0.0  0.5  chrUn_KN149760v1     40993    41006     (5599) + Zisupton-6_DR     DNA/Zisupton           8392   8452 (13664) 3677215 *
  1234    0.6  0.0  0.9  chrUn_KN149760v1     41007    41445     (5160) + EnSpm-N42_DR      DNA/CMC-EnSpm           537    815   (437) 3677216  
  1187    1.5  0.1  1.2  chrUn_KN149760v1     41073    41604     (5001) C EnSpm-N42_DR      DNA/CMC-EnSpm         (437)    815     538 3677216 *
   240   22.1  3.0  1.2  chrUn_KN149760v1     41446    41614     (4991) + hAT-N131_DR       DNA/hAT-Ac              188    359  (1705) 3677217 *
  1001   24.0  0.0  0.5  chrUn_KN149760v1     41446    41549     (5056) + Zisupton-6_DR     DNA/Zisupton           8453   8945 (13171) 3677215  
   350   19.5  2.0  0.7  chrUn_KN149760v1     41473    41622     (4983) C hAT-N70_DR        DNA/hAT?              (669)    656     505 3677218 *
  1162    0.0  0.0  0.0  chrUn_KN149760v1     41571    41698     (4907) C hAT-N62_DR        DNA/hAT-Tip100        (780)    128       1 3677219  
   341   15.0  0.0  6.0  chrUn_KN149760v1     41717    41787     (4818) C EnSpm-N49_DR      DNA/CMC-EnSpm        (1434)   2336    2270 3677220 *
  5758    1.9  0.3  1.6  chrUn_KN149760v1     41726    42410     (4195) C L2-2_DRe          LINE/L2                 (4)   4234    3559 3677221  
  3375   11.0 11.9  1.2  chrUn_KN149760v1     42401    43005     (3600) C HAT1N_DR          DNA/hAT               (207)    758      90 3677211 *
  8203    4.2  2.7  0.7  chrUn_KN149760v1     43006    44068     (2537) + HARBINGERN3B_DR   DNA/PIF-Harbinger         1   1084     (0) 3677222  
   796    1.1  0.0  0.0  chrUn_KN149760v1     44069    44158     (2447) C HAT1-N1B_DR       DNA/hAT-Ac            (649)     90       1 3677223  
   418   10.5  3.4  2.2  chrUn_KN149760v1     44159    44246     (2359) + Copia6-LTR_DR     LTR/Gypsy?              345    433    (23) 3677224 *
   793    4.0  0.0  2.0  chrUn_KN149760v1     44159    44169     (2436) C DNA2-14_DR        DNA                  (5129)   2493    2394 3677225  
  1389    8.6  8.6  0.0  chrUn_KN149760v1     44318    44549     (2056) C Zisupton-5_DR     DNA/Zisupton         (1392)   7629    7378 3677226  
   278    8.0  6.0  0.0  chrUn_KN149760v1     44548    44597     (2008) + EnSpm-N3B_DR      DNA/CMC-EnSpm          1018   1070  (2664) 3677227 *
  1905    9.7  0.4  0.4  chrUn_KN149760v1     44564    44842     (1763) C EnSpm-N3B_DR      DNA/CMC-EnSpm        (2421)   1313    1035 3677228  
   247   18.0  0.0  4.0  chrUn_KN149760v1     44800    44851     (1754) + LOOPERN7_DR       DNA/Kolobok-T2          266    315   (975) 3677229 *
   241   12.8  0.0  0.0  chrUn_KN149760v1     44842    44880     (1725) + DNA-TA-8_DR       DNA                    1270   1308     (0) 3677230 *
   252    3.5  0.0  0.0  chrUn_KN149760v1     44884    44912     (1693) C Kolobok-N5_DR     DNA/Kolobok-T2?       (456)     29       1 3677231  
   553   21.7 16.0 10.9  chrUn_KN149760v1     44941    45333     (1272) C Harbinger-N16B_DR DNA/PIF-Harbinger    (2006)    439      29 3677232  
  6296    1.1  0.0  0.0  chrUn_KN149761v1         1      705    (14090) C Harbinger-2N1_DR  DNA/PIF-Harbinger       (8)    705       1 3677233  
   249   26.7  0.0  0.0  chrUn_KN149761v1       660      719    (14076) + Merlin-2_DR       DNA/Merlin             4781   4840  (9081) 3677234 *
   838   20.6  6.5  5.8  chrUn_KN149761v1       688     1012    (13783) C BEL-41_DRe-LTR    LTR/Pao                (38)    345      19 3677235  
   207   17.3  3.6  5.6  chrUn_KN149761v1      1083     1137    (13658) C HATN6_DR          DNA/hAT-Ac            (287)    724     671 3677236  
   232   27.1  0.0  0.0  chrUn_KN149761v1      2064     2122    (12673) + EnSpm-9_DR        DNA/CMC-EnSpm           837    895  (7725) 3677237  
   243   25.6  2.1  5.4  chrUn_KN149761v1      2216     2310    (12485) + CryptonV-N3_DR    DNA/Crypton-V         19777  19868   (795) 3677238 *
   624    2.1  1.0  0.0  chrUn_KN149761v1      2254     2350    (12445) + MOSAT_DR          Satellite              1104   1201   (886) 3677239  
   419    4.1  2.5  6.6  chrUn_KN149761v1      2282     2360    (12435) + Harbinger3_DR     DNA/PIF-Harbinger      2046   2121  (1478) 3677240 *
   678   18.4  7.3  7.3  chrUn_KN149761v1      2995     3199    (11596) + EnSpm-N6_DR       DNA/CMC-EnSpm?          110    314    (32) 3677241 *
  1471   15.4 12.1  2.6  chrUn_KN149761v1      3170     3560    (11235) + Ngaro1_DR         LTR/Ngaro              5889   6495    (83) 3677242  
  2677    9.0  0.0  0.6  chrUn_KN149761v1      3729     4087    (10708) + DNA21TA1_DR       DNA/TcMar-Tc1           183    539     (0) 3677243  
  1016   15.6  0.6  1.1  chrUn_KN149761v1      4088     4247    (10548) + ZFERV-2N1-I_DR    LTR/ERV1               5869   6027   (950) 3677244 *
  1208   10.3  0.0  0.0  chrUn_KN149761v1      4089     4253    (10542) + SINE2-4_DR        SINE/tRNA-V-RTE         207    371     (0) 3677245  
   339   24.4  0.0  6.5  chrUn_KN149761v1      4153     4266    (10529) + CryptonV-N5_DR    DNA/Crypton-V          3749   3855 (20682) 3677246 *
  2470    8.8  4.5  0.0  chrUn_KN149761v1      4511     4862     (9933) + hAT-N51_DR        DNA/hAT-Ac                1    368     (0) 3677247  
   212   24.2  2.1  5.4  chrUn_KN149761v1      4784     4879     (9916) + CryptonV-N5_DR    DNA/Crypton-V         16423  16515  (8022) 3677248 *
   207   24.9  2.4 10.1  chrUn_KN149761v1      4878     4962     (9833) + EnSpm-21_DR       DNA/CMC-EnSpm          9072   9150     (0) 3677249 *
   262   16.5  1.1 17.1  chrUn_KN149761v1      5665     5752     (9043) + Mariner-N16_DR    DNA/TcMar-Tc1            12     87   (513) 3677250  
   208   14.0 13.8  1.5  chrUn_KN149761v1      5753     5810     (8985) C Zisupton-3_DR     DNA/Zisupton          (816)   7139    7075 3677251 *
  2221    6.2  0.0  0.7  chrUn_KN149761v1      5786     6063     (8732) C Kolobok-1N3_DR    DNA/Kolobok-T2        (791)    276       1 3677252  
  1305   17.1  3.6  0.4  chrUn_KN149761v1      6108     6354     (8441) + HATN8_DR          DNA/Zisupton              1    255     (0) 3677253  
   521   25.9  3.1 11.9  chrUn_KN149761v1      7939     8258     (6537) + Kolobok-N10_DR    DNA/Kolobok               2    296   (347) 3677254  
   860   17.4  4.0  1.7  chrUn_KN149761v1     10067    10241     (4554) C HATN17_DR         DNA/hAT-Tip100       (1024)    523     345 3677255 *
  2692    8.0  3.2  4.0  chrUn_KN149761v1     10108    10592     (4203) C DNA6-6_DR         DNA                  (6718)   4563    4186 3677256  
   224    1.1  1.1  3.3  chrUn_KN149761v1     10515    10607     (4188) + (TTTA)n           Simple_repeat             2     92     (0) 3677257 *
  2226   12.2 11.9  2.8  chrUn_KN149761v1     10926    11355     (3440) C L2-5_DRe          LINE/L2                (11)   2216    1749 3677258  
   775    7.7  0.0  0.0  chrUn_KN149761v1     11526    11613     (3182) + TDR20             DNA/Merlin                2     89   (150) 3677259  
 24322    2.6 11.0  0.7  chrUn_KN149761v1     11614    14795        (0) + DIRS-8_DR         LTR/Ngaro                 1   5905   (332) 3677260  
   587   11.7  0.4  8.0  chrUn_KN149762v1         1     2227    (15709) + (CACAT)n          Simple_repeat             1   2057     (0) 3677261  
   550    7.0  0.2  8.5  chrUn_KN149762v1       347     2282    (15654) + (CACAA)n          Simple_repeat             1   1776     (0) 3677262 *
   369   20.9 12.2  4.6  chrUn_KN149762v1      2252     2432    (15504) + ENSPM-6_DR        DNA/CMC-EnSpm         13950  14143 (18473) 3677263 *
   843   10.9  0.8 13.4  chrUn_KN149762v1      2313     2556    (15380) C EnSpm-N2_DR       DNA/CMC-EnSpm         (875)   3140    2924 3677264 *
  2455    9.8  5.3  1.0  chrUn_KN149762v1      2463     2660    (15276) C Merlin-1_DR       DNA/Merlin           (8289)   2238    1659 3677265  
  2682    7.8  4.4  0.0  chrUn_KN149762v1      2661     3047    (14889) + Mariner-N38_DR    DNA/TcMar-Tc1           144    547     (0) 3677266  
   249   12.5  6.2  0.0  chrUn_KN149762v1      3019     3066    (14870) + EnSpm-N13_DR      DNA/CMC-EnSpm          8144   8194 (13955) 3677267 *
  2455    9.8  5.3  1.0  chrUn_KN149762v1      3048     3060    (14876) C Merlin-1_DR       DNA/Merlin           (8289)   1658    1615 3677265  
   357    0.0  0.0  0.0  chrUn_KN149762v1      3361     3402    (14534) C NonLTR-1_DR       Retroposon             (11)   1201    1160 3677268  
  2259    7.8  9.9  0.0  chrUn_KN149762v1      3425     3757    (14179) + SINE2-3_DR        SINE/tRNA-V-RTE           1    366     (2) 3677269  
  1501   15.8  3.0  7.9  chrUn_KN149762v1      3429     3798    (14138) + DNA9-3_DR         DNA/MULE-MuDR?         9629   9981  (1398) 3677270 *
  2253    8.2  1.9  0.3  chrUn_KN149762v1      3784     4103    (13833) C LOOPERN4B_DR      DNA/Kolobok-T2        (178)    325       1 3677271  
  5414    9.9  8.1  2.0  chrUn_KN149762v1      4191     5116    (12820) + HATN2_DR          DNA/hAT                   1    981   (238) 3677272  
  4175    7.5  1.9  0.3  chrUn_KN149762v1      5125     5711    (12225) + L2-3_DRe          LINE/L2                4473   5068     (0) 3677273  
  1665    7.2  3.6  0.4  chrUn_KN149762v1      5708     5930    (12006) + HATN2_DR          DNA/hAT                 990   1219     (0) 3677274 *
   235   17.6  0.0  9.5  chrUn_KN149762v1      6117     6185    (11751) + EnSpm-N46_DR      DNA/CMC-EnSpm?         2217   2279  (1461) 3677275  
   231   22.0 14.6  3.0  chrUn_KN149762v1      6682     6770    (11166) C DNA-N19_DR        DNA                     (1)    662     564 3677276  
  1350   14.8 13.8  3.0  chrUn_KN149762v1      6805     7131    (10805) + Tc1-5_DR          DNA/TcMar-Tc1             1    361   (873) 3677277 *
  5097    7.8  1.7  0.7  chrUn_KN149762v1      7107     7826    (10110) C DIRS-N2_DR        LTR/Ngaro            (1529)   4500    3774 3677278  
  3339   10.3  4.3  0.4  chrUn_KN149762v1      7824     8330     (9606) + Tc1-5_DR          DNA/TcMar-Tc1           395    921   (313) 3677279 *
   208   14.6  0.0  0.0  chrUn_KN149762v1      8312     8359     (9577) + DNA-TA-4_DR       DNA/TcMar              4648   4695  (5100) 3677280 *
   273   20.5  0.0  1.3  chrUn_KN149762v1      8325     8403     (9533) C L2-56_DR          LINE/L2                 (1)   1251    1174 3677281 *
  2044   12.0 14.9  1.6  chrUn_KN149762v1      8341     8729     (9207) C SINE3-1a          SINE/5S-Deu-L2          (0)    570     131 3677282  
   233   16.7  7.7  7.7  chrUn_KN149762v1      8797     8861     (9075) C hAT-N170_DR       DNA/Merlin             (32)    184     120 3677283 *
  1451    5.5  0.0  1.1  chrUn_KN149762v1      8860     9042     (8894) C SINE3-1a          SINE/5S-Deu-L2        (281)    289     109 3677284  
   288   20.3  0.0  0.0  chrUn_KN149762v1      9112     9175     (8761) C hAT-N170_DR       DNA/Merlin             (32)    184     121 3677283  
   341   12.7  4.3  5.5  chrUn_KN149762v1      9222     9313     (8623) + DNA-2-32_DR       DNA/CMC-EnSpm?         5451   5541  (3241) 3677285  
   290   11.6 13.1  3.4  chrUn_KN149762v1      9259     9271     (8665) + CryptonV-N4_DR    DNA/Crypton-V          3795   3836  (9657) 3677286 *
   359    6.8  0.0  0.0  chrUn_KN149762v1      9272     9345     (8591) + Helitron-4_DR     RC/Helitron           11881  11954 (19914) 3677287 *
  2240   11.8  7.7  0.7  chrUn_KN149762v1      9345     9721     (8215) + LOOPERN5_DR       DNA/Kolobok-T2          504    906   (331) 3677288  
   290   11.6 13.1  3.4  chrUn_KN149762v1      9346     9365     (8571) + CryptonV-N4_DR    DNA/Crypton-V          3837   3911  (9582) 3677286 *
  3633    7.1  2.6  0.0  chrUn_KN149762v1      9724    10213     (7723) C DNA-N18_DR        DNA                   (813)    503       1 3677289  
  1809    8.5  3.1 17.4  chrUn_KN149762v1     10224    10636     (7300) C piggyBac-N3_DR    DNA/PiggyBac           (74)    364       2 3677290  
  5709    5.3  9.3  0.0  chrUn_KN149762v1     10637    11406     (6530) C hAT-N34B_DR       DNA/hAT-Ac              (0)    842       1 3677291  
  1703    6.1  4.8  0.0  chrUn_KN149762v1     11427    11654     (6282) + TDR20             DNA/Merlin                1    239     (0) 3677292  
  1570   15.8  6.3  8.1  chrUn_KN149762v1     12556    13031     (4905) + DNA9-3_DR         DNA/MULE-MuDR?         9442   9909  (1470) 3677293 *
  2295   11.3  3.8  5.8  chrUn_KN149762v1     12702    12726     (5210) + hAT-N137_DR       DNA/hAT-Ac             2317   2532  (1039) 3677294  
  2447    8.0  0.8  6.5  chrUn_KN149762v1     12727    13102     (4834) + HE2_DR            SINE/tRNA-V-RTE           8    363     (0) 3677295  
   946   15.1  3.5  4.5  chrUn_KN149762v1     12950    13150     (4786) + DNA8-25_DR        DNA                    2014   2212  (1755) 3677296 *
   200   18.4  6.3  3.7  chrUn_KN149762v1     13089    13167     (4769) C DNA9-N1_DR        DNA/MULE-NOF         (2698)   2318    2238 3677297 *
  2295   11.3  3.8  5.8  chrUn_KN149762v1     13103    13122     (4814) + hAT-N137_DR       DNA/hAT-Ac             2533   2729   (842) 3677294  
   287    6.1  0.0 12.0  chrUn_KN149762v1     13272    13291     (4645) + Gypsy-31-LTR_DR   LTR/Gypsy                57    116   (838) 3677298  
   364   30.0  0.0  1.2  chrUn_KN149762v1     13292    13372     (4564) + Polinton-1N1_DR   DNA/Maverick          14399  14478   (991) 3677299  
   346    8.7  0.0  0.0  chrUn_KN149762v1     13295    13386     (4550) C hAT-2n1_DR        DNA/hAT-Charlie        (66)   1144    1053 3677300 *
   466   13.6  2.3  2.3  chrUn_KN149762v1     13306    13433     (4503) C Polinton-4N1_DR   DNA/Maverick         (5629)   4807    4680 3677301  
   287    6.1  0.0 12.0  chrUn_KN149762v1     13373    13383     (4553) + Gypsy-31-LTR_DR   LTR/Gypsy               117    156   (798) 3677298 *
  3157   13.5  1.3  0.4  chrUn_KN149762v1     13435    14062     (3874) + DNA-6-N8_DR       DNA                    1013   1611   (697) 3677302  
  2178   11.0 20.2  0.2  chrUn_KN149762v1     14068    14439     (3497) C DNA2-15_DR        DNA/hAT-Ac             (84)    446       1 3677303  
   387   26.1 14.8  0.5  chrUn_KN149762v1     14440    14490     (3446) C EnSpm-N14_DR      DNA/CMC-EnSpm        (1167)   3413    3336 3677304 *
   501   17.2 12.7  4.1  chrUn_KN149762v1     14436    14593     (3343) C hAT-N48C_DR       DNA/hAT-Ac            (567)   1732    1562 3677305  
   288   22.1  4.7  0.0  chrUn_KN149762v1     14521    14606     (3330) C CryptonV-N6_DR    DNA/Crypton-V         (352)    210     121 3677306 *
   261   22.7  1.1  7.1  chrUn_KN149762v1     14700    14789     (3147) C CryptonV-N1_DR    DNA/Crypton-V        (4044)   6007    5923 3677307  
   234   11.2  4.9  4.9  chrUn_KN149762v1     14862    14885     (3051) + EnSpm-N2_DR       DNA/CMC-EnSpm          2887   3008  (1007) 3677308  
   278    7.4  8.2  3.9  chrUn_KN149762v1     14886    14983     (2953) + hAT-N127_DR       DNA/hAT-Charlie        2055   2156  (8160) 3677309 *
   713    4.5  0.9 14.0  chrUn_KN149762v1     14926    15086     (2850) C EnSpm-6N1_DR      DNA/CMC-EnSpm        (8148)   1088     586 3677310  
   310   10.2  0.0 19.1  chrUn_KN149762v1     15087    15105     (2831) + DNA-X-5_DR        DNA/hAT                 980   1091   (130) 3677311  
   334   18.2  0.0  1.7  chrUn_KN149762v1     15106    15168     (2768) + ZFERV-2-I_DR      LTR/ERV1                715    868  (9696) 3677312  
   475    4.8  0.0  3.8  chrUn_KN149762v1     15169    15277     (2659) C Helitron-2_DR     RC/Helitron         (15553)  11859   11755 3677313  
   420   10.7  4.8  1.6  chrUn_KN149762v1     15171    15294     (2642) + ACROBAT1          DNA/PIF                 776    903   (476) 3677314 *
   239   20.6  1.4  2.9  chrUn_KN149762v1     15193    15332     (2604) + DNA-6-N5B_DR      DNA                    1069   1206  (2317) 3677315 *
   270   14.6  0.0  7.7  chrUn_KN149762v1     15208    15333     (2603) + Merlin-1_DR       DNA/Merlin             8094   8210  (2317) 3677316  
   261   17.1  5.0  7.7  chrUn_KN149762v1     15278    15397     (2539) C EnSpm-N27B_DR     DNA/CMC-EnSpm          (22)    151      35 3677317 *
   713    4.5  0.9 14.0  chrUn_KN149762v1     15295    15305     (2631) C EnSpm-6N1_DR      DNA/CMC-EnSpm        (8148)    585     546 3677310  
   213   20.0  2.2  0.0  chrUn_KN149762v1     15372    15416     (2520) + EnSpm-N27_DR      DNA/CMC-EnSpm           115    160    (13) 3677318  
   210   18.6  1.7  1.7  chrUn_KN149762v1     15603    15662     (2274) C Gypsy-233_DR-I    LTR/Gypsy            (6824)    307     248 3677319  
  1091   17.2  3.5  0.0  chrUn_KN149762v1     15952    16149     (1787) C hAT-N79_DR        DNA/hAT-Ac           (1884)    205       1 3677320  
   687   19.0  9.6  7.0  chrUn_KN149762v1     16509    16536     (1400) C EnSpm-4_DR        DNA/CMC-EnSpm        (5340)   3700    3487 3677321  
   896   15.6  9.4  0.5  chrUn_KN149762v1     16537    16717     (1219) C hAT-N79_DR        DNA/hAT-Ac           (1884)    205       9 3677322  
   401    9.3  0.0  0.0  chrUn_KN149762v1     17153    17206      (730) C hAT-N52_DR        DNA/hAT-Ac              (0)    821     768 3677323 *
  2768   13.5 20.2  3.6  chrUn_KN149762v1     17203    17864       (72) + HATN2_DR          DNA/hAT                 156    923   (296) 3677324  
   331    0.0  0.0  0.0  chrUn_KN149763v1         1       38    (19606) C Zisupton-5_DR     DNA/Zisupton         (5703)   3318    3281 3677325 *
   885    8.3  0.7  1.4  chrUn_KN149763v1        37      182    (19462) C L2-3_DRe          LINE/L2                 (3)   5065    4921 3677326  
   212    3.6  0.0  0.0  chrUn_KN149763v1       192      219    (19425) C L2-3_DRe          LINE/L2               (270)   4798    4771 3677326  
  7251    2.5  0.0  0.0  chrUn_KN149763v1       220     1065    (18579) C Zisupton-5_DR     DNA/Zisupton         (5742)   3279    2434 3677325  
  2829    4.1 36.1  0.0  chrUn_KN149763v1      1061     1525    (18119) + SAT-17_DR         Satellite               220    852  (3063) 3677327 *
  2135    7.7  5.2  0.6  chrUn_KN149763v1      9161     9486    (10158) C Rex1-40_DRe       LINE/Rex-Babar        (153)   3196    2856 3677328  
   478   11.1  0.0  0.0  chrUn_KN149763v1      9629     9700     (9944) C tRNA-Pro-CCY      tRNA                    (3)     72       1 3677329  
   211   27.1  4.2  2.7  chrUn_KN149763v1     10358    10429     (9215) C DNA9-3_DR         DNA/MULE-MuDR?        (991)  10388   10316 3677330  
  1125    7.0  0.6  0.6  chrUn_KN149763v1     10527    10685     (8959) C Kolobok-1N1_DR    DNA/Kolobok-T2          (0)   1423    1265 3677331 *
  4155    9.0  5.3  0.3  chrUn_KN149763v1     10682    11284     (8360) C L2-2_DRe          LINE/L2                 (3)   4235    3603 3677332  
   302    7.7  0.0  0.0  chrUn_KN149763v1     11276    11314     (8330) C Kolobok-1N1_DR    DNA/Kolobok-T2        (158)   1265    1227 3677331 *
  2094   10.0  2.9  0.0  chrUn_KN149763v1     11314    11623     (8021) C Harbinger-5N1B_DR DNA/PIF-Harbinger    (1581)    365      47 3677333  
   405   20.4  3.5  5.4  chrUn_KN149763v1     11532    11645     (7999) C CryptonV-1_DR     DNA/Crypton-V        (9069)   8804    8693 3677334 *
  1958   14.9  7.4  0.3  chrUn_KN149763v1     11623    11972     (7672) + MOSAT-2_DR        Satellite               672   1046   (557) 3677335 *
  8733    5.7  3.8  0.7  chrUn_KN149763v1     11969    13199     (6445) C Gypsy-16-LTR_DR   LTR/Gypsy             (426)   1464     196 3677336  
   299   33.4  5.4  2.6  chrUn_KN149763v1     13263    13523     (6121) C DNA2-14_DR        DNA                  (6330)   1292    1025 3677337  
   246   23.6  4.1  4.1  chrUn_KN149763v1     13723    13819     (5825) C DNA2-14_DR        DNA                  (6559)   1063     967 3677337  
   229   16.7  0.0  0.0  chrUn_KN149763v1     14100    14135     (5509) C Helitron-N3B_DR   RC/Helitron          (3826)   2778    2743 3677338  
   235   28.3  3.4  5.1  chrUn_KN149763v1     14875    14993     (4651) C EnSpm-6N1_DR      DNA/CMC-EnSpm        (3377)   5859    5743 3677339  
   293   22.2  2.4  1.2  chrUn_KN149763v1     15155    15236     (4408) C SINE3-2_DR        SINE?                  (38)    126      44 3677340  
  1313   19.0  4.9  1.3  chrUn_KN149763v1     15463    15750     (3894) C Kolobok-N10C_DR   DNA/Kolobok             (4)    340      43 3677341  
   333   12.2  0.0  0.0  chrUn_KN149763v1     15754    15802     (3842) + Kolobok-N10C_DR   DNA/Kolobok             109    157   (187) 3677342  
   255   22.2  2.7  2.7  chrUn_KN149763v1     15803    15827     (3817) C Zisupton-2_DR     DNA/Zisupton          (646)   4408    4335 3677343 *
   575    5.4  0.0  0.0  chrUn_KN149763v1     15808    15881     (3763) + TDR7              DNA                     388    461    (80) 3677344  
   755   14.0  0.0  0.8  chrUn_KN149763v1     16195    16324     (3320) C BEL-57_DRe-LTR    LTR/Pao                 (1)    788     660 3677345  
   925   17.8  4.6  0.0  chrUn_KN149763v1     16325    16498     (3146) C BEL-57_DRe-LTR    LTR/Pao               (607)    182       1 3677345  
  1331    5.4 11.8  0.0  chrUn_KN149763v1     17337    17522     (2122) + Harbinger-N11_DR  DNA/PIF-Harbinger      1004   1211     (0) 3677346  
  9849    8.1  2.1  0.4  chrUn_KN149763v1     17523    18930      (714) + MOSAT-2_DR        Satellite                 1   1432     (2) 3677347  
  4406    7.3  0.2  0.0  chrUn_KN149763v1     19039    19639        (5) + MOSAT-2_DR        Satellite                 1    602  (1523) 3677348  
   226   17.0  2.1  0.0  chrUn_KN149764v1       238      284    (19547) C ERV2_DR-I         LTR/ERV1             (3040)     51       4 3677349  
  2194    4.6  1.1  0.3  chrUn_KN149764v1       381      662    (19169) C CryptonV-N7_DR    DNA/Crypton-V           (0)    284       1 3677350  
   501   13.8  2.6  5.4  chrUn_KN149764v1       663      751    (19080) C EnSpm-N13_DR      DNA/CMC-EnSpm       (13861)   8288    8204 3677351  
   275   13.9  6.3  5.0  chrUn_KN149764v1       613      771    (19060) + DNA-8-7_DR        DNA/hAT-Tip100          819    979    (70) 3677352 *
   907    5.8  0.0  0.0  chrUn_KN149764v1       653      841    (18990) + ZFERV-2-I_DR      LTR/ERV1                695    883  (9681) 3677353  
   583   30.1  2.9  7.2  chrUn_KN149764v1       663      719    (19112) + hAT-N48C_DR       DNA/hAT-Ac             1458   1754   (545) 3677354 *
   308   27.5  1.9  1.9  chrUn_KN149764v1       669      718    (19113) + Zisupton-6_DR     DNA/Zisupton           9291   9439 (12677) 3677355 *
   446    6.7  0.7  6.6  chrUn_KN149764v1       719      731    (19100) + hAT-N187_DR       DNA/hAT-Charlie         190    272   (905) 3677356  
   489    2.4  0.0  1.6  chrUn_KN149764v1       732      857    (18974) C DNA-8-29_DR       DNA/hAT-Tip100         (77)    943     820 3677357  
   362   14.3  0.0  7.1  chrUn_KN149764v1       772      891    (18940) C Gypsy-226_DR-LTR  LTR/Gypsy             (219)    797     686 3677358 *
   308   27.5  1.9  1.9  chrUn_KN149764v1       864      883    (18948) + Zisupton-6_DR     DNA/Zisupton           9440   9505 (12611) 3677355 *
   277   19.5 47.1  2.1  chrUn_KN149764v1      1069     1248    (18583) C I-2_DR            LINE/I                  (5)   5523    5263 3677359  
   227   16.1  0.0  0.0  chrUn_KN149764v1      2527     2557    (17274) + DNA8-17_DR        DNA/hAT-Tip100         1309   1339   (474) 3677360 *
  1152   12.6  0.9  7.9  chrUn_KN149764v1      2539     2754    (17077) + DNA6-6_DR         DNA                    4362   4563  (6718) 3677361  
   573   20.6  2.4  7.5  chrUn_KN149764v1      2605     2772    (17059) + DNA8-10_DR        DNA/hAT-Ac             3707   3866   (152) 3677362 *
  4041    3.3  0.2  0.6  chrUn_KN149764v1      2759     3252    (16579) + DNA-8-1_DR        DNA/hAT-Ac              159    650   (682) 3677363  
  1271   12.1  2.4  0.9  chrUn_KN149764v1      3227     3434    (16397) + DNA-8-1_DR        DNA/hAT-Ac             1122   1332     (0) 3677364 *
   526   12.5  0.0  9.7  chrUn_KN149764v1      3435     3566    (16265) C DNA-2-32_DR       DNA/CMC-EnSpm?       (3175)   5607    5490 3677365  
   449   20.5  1.9  2.8  chrUn_KN149764v1      3409     3624    (16207) + Zisupton-7_DR     DNA/Zisupton          12226  12439  (4643) 3677366 *
   846   21.2  2.2  6.0  chrUn_KN149764v1      3435     3710    (16121) C Zisupton-6_DR     DNA/Zisupton        (12717)   9399    9134 3677367 *
  3103    7.6  4.9  4.7  chrUn_KN149764v1      3498     4009    (15822) C Helitron-N2_DR    RC/Helitron           (888)   1575    1063 3677368  
   310   12.4  0.0  5.5  chrUn_KN149764v1      3947     4023    (15808) + ENSPM-6_DR        DNA/CMC-EnSpm         13817  13889 (18727) 3677369 *
   298   15.7  0.0  0.0  chrUn_KN149764v1      4785     4835    (14996) + TDR23             DNA                      18     68  (1079) 3677370  
   226   15.4  0.0  0.0  chrUn_KN149764v1      4854     4892    (14939) C ENSPM-6_DR        DNA/CMC-EnSpm        (9867)  22749   22711 3677371  
   632   10.4  0.0  2.1  chrUn_KN149764v1      4894     4991    (14840) C hAT-N58C_DR       DNA/hAT-Ac            (574)     97       2 3677372  
   282    8.3  0.0  0.0  chrUn_KN149764v1      4993     5028    (14803) C MuDR-N2_DR        DNA/MULE-MuDR         (285)     38       3 3677373  
   612   12.9 17.5  2.1  chrUn_KN149764v1      5029     5186    (14645) + TDR23             DNA                     964   1146     (1) 3677374  
  8459    4.7  0.1  0.0  chrUn_KN149764v1      6054     7092    (12739) C Harbinger-4N1C_DR DNA/PIF-Harbinger     (166)   1040       1 3677375  
   550    8.3  0.0 26.9  chrUn_KN149764v1      7132     7263    (12568) C SINE2-2_DR        SINE/tRNA-Core-RTE      (4)    325     222 3677376  
   295   21.1  4.2  0.0  chrUn_KN149764v1      7295     7359    (12472) C DNAX-16_DR        DNA                   (263)    160      93 3677377  
   843   10.8  2.3  0.0  chrUn_KN149764v1      7360     7484    (12347) + hAT-N85_DR        DNA/hAT-Charlie           1    128    (66) 3677378  
  1873   14.8  1.8  8.9  chrUn_KN149764v1      7485     7928    (11903) C DNA-5-8B_DR       DNA/hAT-hAT5            (0)    427      13 3677379  
   351   23.9  2.3 11.2  chrUn_KN149764v1      7788     7961    (11870) C DNA-8-9_DR        DNA/hAT-Ac           (2573)   1146     987 3677380 *
   249   10.0  2.5  0.0  chrUn_KN149764v1      7929     7968    (11863) + hAT-N85_DR        DNA/hAT-Charlie         126    166    (28) 3677381 *
   280   20.4  8.2  2.2  chrUn_KN149764v1      7979     8063    (11768) C DNAX-16_DR        DNA                   (323)    100      11 3677382  
   550   16.9 22.5  2.0  chrUn_KN149764v1      8149     8317    (11514) + DNA-TTAA-2_DR     DNA                     465    667     (2) 3677383  
   397   15.9 20.2  2.6  chrUn_KN149764v1      8651     8779    (11052) + hAT-N134_DR       DNA/hAT?                740    890   (175) 3677384 *
   909   13.0 15.1  0.5  chrUn_KN149764v1      8668     8853    (10978) + ANGEL             DNA/Kolobok              14    226    (83) 3677385  
   251   23.8 16.0  3.4  chrUn_KN149764v1      8688     8791    (11040) C DNA2-9_DR         DNA                  (1892)    809     636 3677386 *
   295   19.7  1.4  1.4  chrUn_KN149764v1      8792     8863    (10968) + DIRS-7_DR         LTR/Ngaro              2154   2225  (3168) 3677387  
   251   23.8 16.0  3.4  chrUn_KN149764v1      8864     8900    (10931) C DNA2-9_DR         DNA                  (1892)    635     571 3677386  
  2725   17.3 15.7  5.7  chrUn_KN149764v1      9028     9768    (10063) + hAT-N167B_DR      DNA/hAT-Charlie         145    955   (618) 3677388  
  1175   14.2  1.1  0.5  chrUn_KN149764v1      9840    10030     (9801) C HATN4_DR          DNA/hAT-Charlie         (0)    192       1 3677389  
   941   24.4  0.8  1.7  chrUn_KN149764v1     10031    10073     (9758) + hAT-N127_DR       DNA/hAT-Charlie        5813   6044  (4272) 3677390  
   212   10.9  4.1  6.2  chrUn_KN149764v1     10286    10334     (9497) C hAT-N35C_DR       DNA/hAT-Ac            (704)    887     840 3677391  
   229   19.5  4.1 11.2  chrUn_KN149764v1     10571    10789     (9042) C I-4_DR            LINE/I                 (19)   1395    1191 3677392  
   472   20.8 11.3  2.8  chrUn_KN149764v1     10880    11047     (8784) C TDR7              DNA                   (359)    182       1 3677393  
  7018    6.0  4.4  1.5  chrUn_KN149764v1     11085    12061     (7770) + piggyBac-N1_DR    DNA/PiggyBac              1   1005     (0) 3677394  
   248   15.9  0.0  0.0  chrUn_KN149764v1     12425    12468     (7363) + hAT-N130_DR       DNA/hAT-Ac              206    249   (172) 3677395  
  1992    6.8 10.2  0.3  chrUn_KN149764v1     12469    12763     (7068) + Harbinger-N13_DR  DNA/PIF-Harbinger         1    324     (0) 3677396  
   278   15.0 16.1  1.1  chrUn_KN149764v1     12764    12844     (6987) + hAT-N126B_DR      DNA/hAT-Ac              268    360   (240) 3677397  
  2413    6.9  0.0  0.0  chrUn_KN149764v1     12894    13211     (6620) C DNA13TA1a_DR      DNA/TcMar-Tc1           (0)    318       1 3677398  
  1156   13.4  4.1  3.2  chrUn_KN149764v1     13249    13494     (6337) C piggyBac-N14_DR   DNA/PiggyBac?         (590)    407     160 3677399  
   229   24.3 10.4  3.7  chrUn_KN149764v1     13472    13511     (6320) C Helitron-4_DR     RC/Helitron         (19136)  12732   12688 3677400 *
  9309    3.1  1.7  0.3  chrUn_KN149764v1     13517    14655     (5176) + TDR8              DNA/PIF-Harbinger         1   1155     (0) 3677401  
   707   16.1  1.6  0.0  chrUn_KN149764v1     14657    14780     (5051) C piggyBac-N14_DR   DNA/PiggyBac?         (857)    140      15 3677399  
   923   14.7 17.3  0.5  chrUn_KN149764v1     14782    14972     (4859) + HATN12B_DR        DNA/hAT-Ac              473    695     (0) 3677402  
   395   16.4  3.0  9.5  chrUn_KN149764v1     14889    14989     (4842) + DNA-X-17_DR       DNA                    1538   1632   (742) 3677403 *
   515   12.2 33.1  2.9  chrUn_KN149764v1     15165    15324     (4507) C Mariner-N12_DR    DNA/TcMar-Tc1           (9)    215       9 3677404  
   230   17.0  0.0  5.7  chrUn_KN149764v1     15315    15370     (4461) + DNAX-16_DR        DNA                     371    423     (0) 3677405 *
   773   21.8  0.5  0.0  chrUn_KN149764v1     15434    15450     (4381) C DNA8-25_DR        DNA                  (3091)    876     814 3677406  
   773    9.3  0.0  0.0  chrUn_KN149764v1     15451    15611     (4220) + EnSpm-6N1_DR      DNA/CMC-EnSpm           942   1102  (8134) 3677407 *
  1206   16.3  0.0  0.0  chrUn_KN149764v1     15468    15719     (4112) + Zisupton-6_DR     DNA/Zisupton           9209   9460 (12656) 3677408  
   773   21.8  0.5  0.0  chrUn_KN149764v1     15612    15649     (4182) C DNA8-25_DR        DNA                  (3091)    813     660 3677406 *
   446   19.4  0.0  0.0  chrUn_KN149764v1     15619    15649     (4182) C hAT-2n1_DR        DNA/hAT-Charlie        (89)   1121    1008 3677409 *
   470    8.4  0.0  0.0  chrUn_KN149764v1     15650    15732     (4099) + Harbinger1_DR     DNA/PIF-Harbinger      2745   2827  (1634) 3677410  
   501   26.1 10.6  4.8  chrUn_KN149764v1     15842    15894     (3937) C hAT-N22B_DR       DNA/hAT-Ac            (333)   1046     802 3677411  
  1453    6.7  0.0  0.0  chrUn_KN149764v1     15895    16073     (3758) C TDR19             DNA/hAT-Charlie       (226)    179       1 3677412  
   255   21.6  2.2  9.3  chrUn_KN149764v1     16002    16093     (3738) + EnSpm-N36_DR      DNA/CMC-EnSpm          2240   2325   (900) 3677413 *
   237   11.8  0.0  0.0  chrUn_KN149764v1     16074    16107     (3724) + DNA-X-2_DR        DNA                       9     42   (774) 3677414 *
   228   25.0  0.0  0.0  chrUn_KN149764v1     16134    16193     (3638) + DNA-X-2_DR        DNA                     152    211   (605) 3677415 *
  1524   11.8  7.5  0.0  chrUn_KN149764v1     16191    16444     (3387) C HE1_DR1           SINE/tRNA-V-RTE        (16)    386     114 3677416  
   237   23.2  1.2  3.6  chrUn_KN149764v1     16395    16479     (3352) C DNA6-6_DR         DNA                  (1354)   9927    9845 3677417 *
   879   10.8 12.1  0.0  chrUn_KN149764v1     16440    16596     (3235) C Zator-N1_DR       DNA/Zator?            (182)    373     198 3677418  
   690   10.5  1.0  1.0  chrUn_KN149764v1     17108    17203     (2628) C DNA-5-1B_DR       DNA/hAT-Tip100          (0)    714     619 3677419  
  1842   16.7  6.5  6.3  chrUn_KN149764v1     17209    17699     (2132) C DNA-5-1_DR        DNA/hAT?              (247)    492       1 3677420  
  3582    6.2  5.1  0.0  chrUn_KN149764v1     17731    18217     (1614) + SINE3-1           SINE/5S-Deu-L2            1    512    (78) 3677421  
  5556    4.4  1.9  0.1  chrUn_KN149764v1     18282    18983      (848) + DNA-5-1B_DR       DNA/hAT-Tip100            1    714     (0) 3677422  
  2615   10.0  0.8  0.2  chrUn_KN149764v1     19272    19668      (163) + Copia-8-LTR_DR    LTR/Gypsy?                1    399    (85) 3677423  
  1290    6.1  0.0  0.0  chrUn_KN149764v1     19669    19831        (0) C HAT1N_DR          DNA/hAT-Ac              (0)    965     803 3677424  
  5335    6.1  3.4  0.4  chrUn_KN149765v1         1      745    (28452) + L2-2_DRe          LINE/L2                3471   4237     (1) 3677425  
  1180   10.2 12.8  1.4  chrUn_KN149765v1       747     1004    (28193) + hAT-N166_DR       DNA/hAT-hAT5            254    540     (0) 3677426  
  1383   10.9  8.2  7.8  chrUn_KN149765v1      1223     1541    (27656) C DNA8-12_DR        DNA                     (6)    320       1 3677427  
   352   15.3 13.9  0.0  chrUn_KN149765v1      1543     1614    (27583) + hAT-N45B_DR       DNA/hAT-Blackjack       642    723     (0) 3677428  
   211   13.6 25.0  0.0  chrUn_KN149765v1      1615     1657    (27540) + hAT-N104_DR       DNA/hAT-Tip100           19     72   (458) 3677429  
  3830    7.3  3.6  0.2  chrUn_KN149765v1      1681     2230    (26967) C EXPANDER1_DR      LINE/RTE-BovB          (23)   3342    2774 3677430  
  1113    8.9  9.2  1.6  chrUn_KN149765v1      2727     2927    (26270) + TE-X-16_DR        DNA/Crypton-A             1    208   (145) 3677431  
   986   12.1  2.2  2.2  chrUn_KN149765v1      3074     3251    (25946) + hAT-N166_DR       DNA/hAT-hAT5              1    178   (362) 3677432  
  1598    9.7  2.3  0.0  chrUn_KN149765v1      3266     3523    (25674) + DNA15TA1_DR       DNA/CMC-EnSpm             1    264   (178) 3677433  
   229   11.8 13.7  0.0  chrUn_KN149765v1      3531     3581    (25616) + hAT-N166_DR       DNA/hAT-hAT5            208    265   (275) 3677434 *
  6272    4.8  0.0  0.0  chrUn_KN149765v1      3575     4368    (24829) + L2-2_DRe          LINE/L2                2654   3447   (791) 3677435  
  5869    7.6  4.6  0.1  chrUn_KN149765v1      4499     5342    (23855) C EXPANDER1_DR      LINE/RTE-BovB          (23)   3342    2461 3677436  
   436   25.6 17.9  0.0  chrUn_KN149765v1      5459     5626    (23571) + DNA21TA1_DR       DNA/TcMar-Tc1           131    328   (211) 3677437 *
  1487    8.5  2.4  1.2  chrUn_KN149765v1      5625     5874    (23323) + Mariner-N38_DR    DNA/TcMar-Tc1           294    546     (1) 3677438  
   320   18.8 12.9  0.0  chrUn_KN149765v1      5875     5957    (23240) C Kolobok-N5_DR     DNA/Kolobok-T2?        (72)    413     320 3677439 *
   441   22.0  0.0  0.0  chrUn_KN149765v1      5954     6053    (23144) + DNA21TA1_DR       DNA/TcMar-Tc1           435    534     (5) 3677440  
  7797    1.6  3.1  0.1  chrUn_KN149765v1      6272     7224    (21973) C hAT-N30_DR        DNA/hAT-Ac              (0)    982       1 3677441  
  1518   14.3  4.9  1.9  chrUn_KN149765v1      7604     8008    (21189) + Helitron-N2_DR    RC/Helitron            1205   1621   (842) 3677442  
   671   18.0  9.8  3.3  chrUn_KN149765v1      7863     7895    (21302) C Zisupton-6_DR     DNA/Zisupton        (12788)   9328    9265 3677443 *
  1365   18.1  2.7  1.8  chrUn_KN149765v1      7896     8226    (20971) + Merlin-1_DR       DNA/Merlin             1549   1882  (8645) 3677444  
   995    3.6  6.5  0.9  chrUn_KN149765v1      8083     8576    (20621) C EnSpm-N42_DR      DNA/CMC-EnSpm        (7782)   1454     543 3677445 *
   671   18.0  9.8  3.3  chrUn_KN149765v1      8227     8575    (20622) C Zisupton-6_DR     DNA/Zisupton        (12788)   9264    8571 3677443 *
   598    5.3 21.9  0.7  chrUn_KN149765v1      8374     8601    (20596) + EnSpm-N2_DR       DNA/CMC-EnSpm          2923   3198   (817) 3677446 *
   880    9.8  3.5  1.0  chrUn_KN149765v1      9161     9347    (19850) C DNA-2-2_DR        DNA                     (0)    407     115 3677447  
  1073    8.6  0.0  0.0  chrUn_KN149765v1      9427     9578    (19619) + hAT-32N1B_DR      DNA/hAT-Charlie           1    152   (531) 3677448  
  3248    8.2  1.4  1.4  chrUn_KN149765v1      9579    10063    (19134) + hAT-N203_DR       DNA/hAT-Tip100         1067   1551  (3990) 3677449  
  5167    6.6  1.6  0.3  chrUn_KN149765v1     10083    10811    (18386) + hAT-32N1_DR       DNA/hAT-Charlie         195    933     (0) 3677450  
   221   23.3  2.3  1.1  chrUn_KN149765v1     11321    11331    (17866) + Helitron-2_DR     RC/Helitron            6005   6092 (21320) 3677451  
   241   21.1  1.3  0.0  chrUn_KN149765v1     11332    11407    (17790) C EnSpm-7_DR        DNA/CMC-EnSpm        (3858)   7176    7100 3677452  
  5334   10.0 10.6  2.1  chrUn_KN149765v1     11432    12365    (16832) C Tc1-4_DR          DNA/TcMar-Tc1          (25)   1547     535 3677453  
  1044   18.2  0.5  0.5  chrUn_KN149765v1     12366    12558    (16639) C Harbinger-N30_DR  DNA/PIF-Harbinger?      (0)    599     407 3677454  
   431    9.6  1.2  2.4  chrUn_KN149765v1     12546    12630    (16567) + TDR9              DNA                     125    208     (0) 3677455 *
  2628    5.9  3.4  0.0  chrUn_KN149765v1     12561    12916    (16281) C SINE2-3_DR        SINE/tRNA-V-RTE         (0)    368       1 3677456  
   989   17.4 19.6  2.9  chrUn_KN149765v1     12923    13254    (15943) C Harbinger-N30_DR  DNA/PIF-Harbinger?    (199)    400      15 3677454  
  2657    3.9  8.1  0.0  chrUn_KN149765v1     13255    13636    (15561) C DNA-2-30B_DR      DNA                     (0)    413       1 3677457  
   297   24.5  4.3  0.7  chrUn_KN149765v1     13689    13828    (15369) + Gypsy120-LTR_DR   LTR/Gypsy                32    176   (860) 3677458 *
   531   16.4  2.0  0.7  chrUn_KN149765v1     13705    13857    (15340) + Polinton-1_DR     DNA/Maverick          17602  17756   (729) 3677459 *
  1805   11.0  3.6 12.4  chrUn_KN149765v1     13731    14123    (15074) C ENSPM-6_DR        DNA/CMC-EnSpm       (17672)  14944   14583 3677460 *
  2582   11.2 10.2  2.3  chrUn_KN149765v1     13779    14334    (14863) + ENSPM-6_DR        DNA/CMC-EnSpm         13945  14543 (18073) 3677461 *
  3436    5.8  2.8  0.4  chrUn_KN149765v1     13863    14368    (14829) + Mariner-N38_DR    DNA/TcMar-Tc1            30    547     (0) 3677462  
   271   23.2  2.0  3.1  chrUn_KN149765v1     14283    14380    (14817) + Merlin-1_DR       DNA/Merlin             2090   2186  (8341) 3677463 *
   374   17.5  3.6  6.5  chrUn_KN149765v1     14315    14424    (14773) C Zisupton-6_DR     DNA/Zisupton        (13117)   8999    8893 3677464  
   267   22.9  0.0 18.9  chrUn_KN149765v1     14381    14395    (14802) C Helitron-N2_DR    RC/Helitron          (1454)   1009     915 3677465 *
  1250    8.5  7.5  0.0  chrUn_KN149765v1     14828    15025    (14172) + LOOPERN4B_DR      DNA/Kolobok-T2            1    213   (290) 3677466  
  2734    8.3 11.8  0.6  chrUn_KN149765v1     15026    15473    (13724) + SINE3-1           SINE/5S-Deu-L2            3    500    (90) 3677467  
  2287    6.1  2.0 22.1  chrUn_KN149765v1     15474    15960    (13237) C DNA-2-2_DR        DNA                     (0)    407       1 3677468  
   301   16.7  1.2 13.5  chrUn_KN149765v1     15981    16063    (13134) + SINE3-1           SINE/5S-Deu-L2          508    581     (9) 3677467 *
  1565    9.3  3.4  0.0  chrUn_KN149765v1     16054    16290    (12907) + LOOPERN4B_DR      DNA/Kolobok-T2          201    445    (58) 3677469  
   258    5.1  3.4  0.0  chrUn_KN149765v1     16264    16322    (12875) C Zisupton-7_DR     DNA/Zisupton         (5535)  11547   11487 3677470 *
   302   11.4  0.0  1.4  chrUn_KN149765v1     16277    16347    (12850) + Gypsy-31-LTR_DR   LTR/Gypsy                99    168   (786) 3677471  
   260    8.6  0.0  0.0  chrUn_KN149765v1     16362    16394    (12803) C hAT-N31_DR        DNA/hAT-Ac              (0)   1462    1430 3677472  
  8123    2.1  3.9  0.3  chrUn_KN149765v1     16395    17400    (11797) + DNA-N4_DR         DNA                       1   1042     (0) 3677473  
  1983   10.2 12.0  4.2  chrUn_KN149765v1     17401    17800    (11397) + DNA-8-22_DR       DNA/hAT-Ac               28    457   (977) 3677474  
   828    1.0  0.0  0.0  chrUn_KN149765v1     17809    17904    (11293) C LOOPERN1_DR       DNA/PiggyBac?           (2)   1232    1137 3677475  
  6709    3.5  1.0  0.3  chrUn_KN149765v1     17905    18769    (10428) C LOOPERN1_DR       DNA/PiggyBac?         (363)    871       1 3677475  
   702   12.9  1.7  0.0  chrUn_KN149765v1     17905    17924    (11273) C Kolobok-4N1_DR    DNA/Kolobok-T2          (2)   1667    1550 3677476 *
  2257    5.5 16.0  0.2  chrUn_KN149765v1     18766    19127    (10070) C hAT-N34B_DR       DNA/hAT-Ac            (423)    419       1 3677477  
   875   11.0  0.0  1.5  chrUn_KN149765v1     19006    19143    (10054) + hAT-N48_DR        DNA/hAT-Ac              969   1104   (559) 3677478 *
  1551   15.4  5.4 15.1  chrUn_KN149765v1     19134    19575     (9622) + DNA-8-19_DR       DNA/hAT-Tip100          225    629  (1018) 3677479  
  1149   20.1 20.6  4.8  chrUn_KN149765v1     19556    20094     (9103) + Helitron-2_DR     RC/Helitron            5374   5993 (21419) 3677480 *
  3438   10.3  6.8  3.3  chrUn_KN149765v1     19581    20343     (8854) C HATN3B_DR         DNA/hAT-Tip100        (349)    630       1 3677481  
   709   11.0 13.9  8.5  chrUn_KN149765v1     20345    20603     (8594) + DNA-8-19_DR       DNA/hAT-Tip100          634    905   (742) 3677482  
  3520    7.7 19.5  2.4  chrUn_KN149765v1     20621    21288     (7909) + TDR13B2           DNA                       1    779     (0) 3677483  
  3341   11.2  6.5  2.1  chrUn_KN149765v1     21289    21931     (7266) + DNA-8-19_DR       DNA/hAT-Tip100          977   1647     (0) 3677484  
   512    8.5  1.2  0.0  chrUn_KN149765v1     21956    22037     (7160) + L2-5_DRe          LINE/L2                2143   2225     (2) 3677485 *
   653   14.4  2.0  9.1  chrUn_KN149765v1     22034    22186     (7011) C HarbingerN7_DR    DNA/PIF-Harbinger     (335)    143       1 3677486  
   211   18.8 23.2  0.0  chrUn_KN149765v1     22466    22534     (6663) + Crypton-N1_DR     DNA/Crypton-A           397    481     (3) 3677487 *
   220   18.3  5.0 13.9  chrUn_KN149765v1     22533    22547     (6650) C Zisupton-1_DR     DNA/Zisupton         (4706)   4923    4920 3677488  
   631   10.4  5.2  6.8  chrUn_KN149765v1     22548    22681     (6516) + DNA-2-29_DR       DNA                       1    132     (0) 3677489  
   237    8.9  5.3  1.7  chrUn_KN149765v1     22700    22756     (6441) C Gypsy-210_DR-I    LTR/Gypsy            (4044)    104      46 3677490 *
   689   15.5  0.9 18.1  chrUn_KN149765v1     22712    22924     (6273) + Zisupton-6_DR     DNA/Zisupton           8754   8935 (13181) 3677491  
   229   16.9  1.2  0.0  chrUn_KN149765v1     22757    22780     (6417) C Dada-tL_DR        DNA/Dada             (5598)   4807    4726 3677492 *
   321   11.7  1.6  0.0  chrUn_KN149765v1     22819    22946     (6251) C ERV1-N3-I_DR      LTR/ERV1              (875)   3716    3587 3677493  
   285   16.8  2.2 13.7  chrUn_KN149765v1     23301    23438     (5759) + DNA-N15_DR        DNA                      10    133   (272) 3677494 *
   313   10.5  0.0  0.0  chrUn_KN149765v1     23436    23492     (5705) + DNA-N15_DR        DNA                      77    133   (272) 3677495  
   256   16.9  3.1  0.0  chrUn_KN149765v1     23477    23489     (5708) + hAT-N160_DR       DNA/hAT-Ac             1176   1242   (922) 3677496 *
   284    5.8  9.6  0.0  chrUn_KN149765v1     23490    23541     (5656) + DNA-N15_DR        DNA                      77    133   (272) 3677497 *
   309    9.1  3.6  0.0  chrUn_KN149765v1     23539    23593     (5604) + DNA-N15_DR        DNA                      77    133   (272) 3677497  
   299   13.5  0.0  0.0  chrUn_KN149765v1     23596    23647     (5550) + DNA-N15_DR        DNA                      82    133   (272) 3677497 *
   342   10.5  0.0  0.0  chrUn_KN149765v1     23645    23701     (5496) + DNA-N15_DR        DNA                      77    133   (272) 3677497  
   283    9.1  3.6  1.8  chrUn_KN149765v1     23699    23754     (5443) + DNA-N15_DR        DNA                      77    133   (272) 3677497 *
   304   12.0  0.0  0.0  chrUn_KN149765v1     23751    23800     (5397) + DNA-N15_DR        DNA                      80    129   (276) 3677497  
   229   20.0  0.0  0.0  chrUn_KN149765v1     23757    23806     (5391) + hAT-N160_DR       DNA/hAT-Ac             1198   1247   (917) 3677498 *
  1501   12.3  9.3  0.3  chrUn_KN149765v1     23800    24100     (5097) + hAT-N127_DR       DNA/hAT-Charlie        5456   5783  (4533) 3677499  
   274   11.5  3.9  0.0  chrUn_KN149765v1     24119    24170     (5027) + DNA-N15_DR        DNA                      80    133   (272) 3677500  
   248   13.0  5.6  0.0  chrUn_KN149765v1     24168    24221     (4976) + DNA-N15_DR        DNA                      77    133   (272) 3677500 *
   346    7.1  1.8  0.0  chrUn_KN149765v1     24219    24274     (4923) + DNA-N15_DR        DNA                      77    133   (272) 3677500  
   258   16.3  0.0  0.0  chrUn_KN149765v1     24274    24322     (4875) + DNA-N15_DR        DNA                      85    133   (272) 3677500 *
   267    4.3 10.9  0.0  chrUn_KN149765v1     24323    24368     (4829) + DNA-N15_DR        DNA                      83    133   (272) 3677500 *
   327   10.4 11.8  4.2  chrUn_KN149765v1     24358    24467     (4730) + DNA-N15_DR        DNA                      16    133   (272) 3677501 *
   330    7.1  3.6  0.0  chrUn_KN149765v1     24465    24520     (4677) + DNA-N15_DR        DNA                      77    134   (271) 3677502  
   271   13.3  0.0  0.0  chrUn_KN149765v1     24522    24566     (4631) + DNA-N15_DR        DNA                      85    129   (276) 3677502  
   215   15.0  0.0  0.0  chrUn_KN149765v1     24568    24607     (4590) + hAT-N160_DR       DNA/hAT-Ac             1193   1232   (932) 3677503 *
   269    6.8  6.8  0.0  chrUn_KN149765v1     24574    24617     (4580) + DNA-N15_DR        DNA                      87    133   (272) 3677504 *
   319   20.9  2.8  1.6  chrUn_KN149765v1     24594    24723     (4474) + DNA-N15_DR        DNA                      16    133   (272) 3677505  
   280   14.0  0.0  0.0  chrUn_KN149765v1     24721    24777     (4420) + DNA-N15_DR        DNA                      77    133   (272) 3677506 *
   298    8.0  4.0  0.0  chrUn_KN149765v1     24775    24824     (4373) + DNA-N15_DR        DNA                      77    128   (277) 3677506  
   270   14.3  3.6  0.0  chrUn_KN149765v1     24826    24881     (4316) + DNA-N15_DR        DNA                      76    133   (272) 3677506 *
   289    9.1  3.6  1.8  chrUn_KN149765v1     24879    24934     (4263) + DNA-N15_DR        DNA                      77    133   (272) 3677506  
   268   13.0  5.6  0.0  chrUn_KN149765v1     24931    24984     (4213) C DNA-5-8_DR        DNA/hAT-hAT5          (691)    789     733 3677507 *
   351    6.1  0.0  0.0  chrUn_KN149765v1     24937    24985     (4212) + DNA-N15_DR        DNA                      85    133   (272) 3677508  
   343    5.5  3.6  0.0  chrUn_KN149765v1     24983    25037     (4160) + DNA-N15_DR        DNA                      77    133   (272) 3677508 *
   202   11.1  2.2  2.2  chrUn_KN149765v1     25034    25079     (4118) + hAT-N160_DR       DNA/hAT-Ac             1188   1233   (931) 3677509 *
   285    8.2  4.1  0.0  chrUn_KN149765v1     25040    25088     (4109) + DNA-N15_DR        DNA                      83    133   (272) 3677510  
   277   12.0  0.0  0.0  chrUn_KN149765v1     25092    25141     (4056) + DNA-N15_DR        DNA                      84    133   (272) 3677510  
   264   17.0  0.0  0.0  chrUn_KN149765v1     25130    25182     (4015) C DNA-5-8_DR        DNA/hAT-hAT5          (798)    682     628 3677507 *
   322   11.7  0.0  1.7  chrUn_KN149765v1     25138    25198     (3999) + hAT-N160_DR       DNA/hAT-Ac             1188   1247   (917) 3677511 *
   382    5.3  0.0  1.8  chrUn_KN149765v1     25193    25250     (3947) + DNA-N15_DR        DNA                      77    133   (272) 3677512  
   369    8.8  0.0  0.0  chrUn_KN149765v1     25248    25304     (3893) + DNA-N15_DR        DNA                      77    133   (272) 3677512 *
   274   12.7  3.6  0.0  chrUn_KN149765v1     25302    25356     (3841) + DNA-N15_DR        DNA                      77    133   (272) 3677512 *
   337   13.8  0.0  0.0  chrUn_KN149765v1     25354    25411     (3786) + DNA-N15_DR        DNA                      77    134   (271) 3677512  
   584   24.1  1.1  0.0  chrUn_KN149765v1     25527    25682     (3515) C L2-9_DRe          LINE/L2              (1054)   2412    2130 3677513  
  1861   13.6 13.3  2.2  chrUn_KN149765v1     25853    26266     (2931) C DNA-N4_DR         DNA                     (4)   1038     580 3677514  
   462    9.3  0.0  1.3  chrUn_KN149765v1     27046    27121     (2076) C DNA-N4_DR         DNA                   (450)    592     518 3677514 *
  2639   10.3  1.7  0.5  chrUn_KN149765v1     27121    27531     (1666) C DNA-N4_DR         DNA                   (626)    416       1 3677514  
  1721   11.3 12.5  6.3  chrUn_KN149765v1     27636    28012     (1185) C Kolobok-N2A_DR    DNA/Kolobok-T2          (0)   1355     957 3677515  
   200    8.5  5.2  8.0  chrUn_KN149765v1     27990    28066     (1131) + Polinton-4_DR     DNA/Maverick          16804  16878  (3409) 3677516 *
   332    7.6  0.0  1.5  chrUn_KN149765v1     28001    28067     (1130) + hAT-N48C_DR       DNA/hAT-Ac             1688   1753   (546) 3677517 *
   500    4.5  0.0  3.0  chrUn_KN149765v1     28015    28083     (1114) C ERV1-N3-I_DR      LTR/ERV1              (930)   3661    3595 3677518  
   365   15.7  0.0  0.0  chrUn_KN149765v1     28016    28098     (1099) + Gypsy82-LTR_Dr    LTR/Gypsy               667    749   (596) 3677519 *
   230   14.6  0.0  0.0  chrUn_KN149765v1     28181    28228      (969) + DNA-N4_DR         DNA                     663    710   (332) 3677520  
   242   11.1  5.5  1.8  chrUn_KN149765v1     28345    28399      (798) + DNA-N15_DR        DNA                      77    133   (272) 3677521 *
   268   13.0  5.6  0.0  chrUn_KN149765v1     28396    28449      (748) C DNA-5-8_DR        DNA/hAT-hAT5          (691)    789     733 3677522 *
   351    6.1  0.0  0.0  chrUn_KN149765v1     28402    28450      (747) + DNA-N15_DR        DNA                      85    133   (272) 3677523  
   343    5.5  3.6  0.0  chrUn_KN149765v1     28448    28502      (695) + DNA-N15_DR        DNA                      77    133   (272) 3677523 *
   202   11.1  2.2  2.2  chrUn_KN149765v1     28499    28544      (653) + hAT-N160_DR       DNA/hAT-Ac             1188   1233   (931) 3677524 *
   285    8.2  4.1  0.0  chrUn_KN149765v1     28505    28553      (644) + DNA-N15_DR        DNA                      83    133   (272) 3677525  
   277   12.0  0.0  0.0  chrUn_KN149765v1     28557    28606      (591) + DNA-N15_DR        DNA                      84    133   (272) 3677525  
   264   17.0  0.0  0.0  chrUn_KN149765v1     28595    28647      (550) C DNA-5-8_DR        DNA/hAT-hAT5          (798)    682     628 3677522 *
   322   11.7  0.0  1.7  chrUn_KN149765v1     28603    28663      (534) + hAT-N160_DR       DNA/hAT-Ac             1188   1247   (917) 3677526 *
   382    5.3  0.0  1.8  chrUn_KN149765v1     28658    28715      (482) + DNA-N15_DR        DNA                      77    133   (272) 3677527  
   331    7.3  3.6  0.0  chrUn_KN149765v1     28713    28767      (430) + DNA-N15_DR        DNA                      77    133   (272) 3677527 *
   331    7.3  3.6  0.0  chrUn_KN149765v1     28765    28819      (378) + DNA-N15_DR        DNA                      77    133   (272) 3677527  
   331    7.3  3.6  0.0  chrUn_KN149765v1     28817    28871      (326) + DNA-N15_DR        DNA                      77    133   (272) 3677527  
   274   12.7  3.6  0.0  chrUn_KN149765v1     28869    28923      (274) + DNA-N15_DR        DNA                      77    133   (272) 3677527 *
   337   13.8  0.0  0.0  chrUn_KN149765v1     28921    28978      (219) + DNA-N15_DR        DNA                      77    134   (271) 3677527  
   392   19.6  0.2  0.0  chrUn_KN149765v1     29094    29174       (23) C L2-9_DRe          LINE/L2              (1101)   2278    2206 3677528  
  2099   10.0  5.5  3.0  chrUn_KN149766v1      1586     1946    (12718) C DNA6-8B_DR        DNA                  (2302)    370       1 3677529  
  1710    6.3  0.0  1.2  chrUn_KN149766v1      1952     2208    (12456) + L1-134_DR         LINE/L1                3999   4252     (1) 3677530  
   322   26.4  0.0  0.0  chrUn_KN149766v1      2275     2346    (12318) + tRNA-Pro-CCY      tRNA                      1     72     (3) 3677531  
   303    5.1  0.0  0.0  chrUn_KN149766v1      2460     2498    (12166) + tRNA-Pro-CCY      tRNA                      1     39    (36) 3677532  
   508    8.3  0.0  0.0  chrUn_KN149766v1      2570     2641    (12023) + tRNA-Pro-CCA      tRNA                      1     72     (3) 3677533  
   312   23.2  4.2  2.8  chrUn_KN149766v1      2754     2824    (11840) + tRNA-Pro-CCY      tRNA                      1     72     (3) 3677534  
   279    5.1  0.0  0.0  chrUn_KN149766v1      2938     2976    (11688) + tRNA-Pro-CCY      tRNA                      1     39    (36) 3677535  
   422   13.9  0.0  0.0  chrUn_KN149766v1      3040     3111    (11553) + tRNA-Pro-CCG      tRNA                      1     72     (3) 3677536  
   289   30.6  0.0  0.0  chrUn_KN149766v1      3223     3294    (11370) + tRNA-Pro-CCY      tRNA                      1     72     (3) 3677537  
   430   14.3  0.0  0.0  chrUn_KN149766v1      3408     3477    (11187) + tRNA-Pro-CCY      tRNA                      2     71     (4) 3677538  
   478   12.5  0.0  0.0  chrUn_KN149766v1      3591     3662    (11002) + tRNA-Pro-CCY      tRNA                      1     72     (3) 3677539  
   289   30.6  0.0  0.0  chrUn_KN149766v1      3776     3847    (10817) + tRNA-Pro-CCY      tRNA                      1     72     (3) 3677540  
   399   14.5  0.0  0.0  chrUn_KN149766v1      3961     4029    (10635) + tRNA-Pro-CCY      tRNA                      2     70     (5) 3677541  
   600    0.0  0.0  0.0  chrUn_KN149766v1      4144     4215    (10449) + tRNA-Pro-CCY      tRNA                      1     72     (3) 3677542  
   364   25.0  0.0  0.0  chrUn_KN149766v1      4330     4401    (10263) + tRNA-Pro-CCY      tRNA                      1     72     (3) 3677543  
   569    1.4  0.0  0.0  chrUn_KN149766v1      4515     4586    (10078) + tRNA-Pro-CCA      tRNA                      1     72     (3) 3677544  
   331   26.4  0.0  0.0  chrUn_KN149766v1      4699     4770     (9894) + tRNA-Pro-CCY      tRNA                      1     72     (3) 3677545  
   279    5.1  0.0  0.0  chrUn_KN149766v1      4884     4922     (9742) + tRNA-Pro-CCY      tRNA                      1     39    (36) 3677546  
   406   16.7  0.0  0.0  chrUn_KN149766v1      4986     5057     (9607) + tRNA-Pro-CCG      tRNA                      1     72     (3) 3677547  
   358   25.0  0.0  0.0  chrUn_KN149766v1      5170     5241     (9423) + tRNA-Pro-CCY      tRNA                      1     72     (3) 3677548  
   268    5.3  0.0  0.0  chrUn_KN149766v1      5353     5390     (9274) + tRNA-Pro-CCY      tRNA                      2     39    (36) 3677549  
   489    8.3  0.0  0.0  chrUn_KN149766v1      5463     5534     (9130) + tRNA-Pro-CCA      tRNA                      1     72     (3) 3677550  
   311   27.8  0.0  0.0  chrUn_KN149766v1      5647     5718     (8946) + tRNA-Pro-CCY      tRNA                      1     72     (3) 3677551  
   259    7.7  0.0  0.0  chrUn_KN149766v1      5832     5870     (8794) + tRNA-Pro-CCY      tRNA                      1     39    (36) 3677552  
   435   12.5  0.0  0.0  chrUn_KN149766v1      5933     6004     (8660) + tRNA-Pro-CCG      tRNA                      1     72     (3) 3677553  
   273   31.9  0.0  0.0  chrUn_KN149766v1      6116     6187     (8477) + tRNA-Pro-CCY      tRNA                      1     72     (3) 3677554  
   465   12.9  0.0  0.0  chrUn_KN149766v1      6302     6371     (8293) + tRNA-Pro-CCY      tRNA                      2     71     (4) 3677555  
   525    4.2  0.0  0.0  chrUn_KN149766v1      6485     6556     (8108) + tRNA-Pro-CCY      tRNA                      1     72     (3) 3677556  
   306   27.8  0.0  0.0  chrUn_KN149766v1      6671     6742     (7922) + tRNA-Pro-CCY      tRNA                      1     72     (3) 3677557  
   573    2.8  0.0  0.0  chrUn_KN149766v1      6856     6927     (7737) + tRNA-Pro-CCG      tRNA                      1     72     (3) 3677558  
   313   29.2  0.0  0.0  chrUn_KN149766v1      7033     7104     (7560) + tRNA-Pro-CCY      tRNA                      1     72     (3) 3677559  
   419   15.7  0.0  0.0  chrUn_KN149766v1      7219     7288     (7376) + tRNA-Pro-CCY      tRNA                      2     71     (4) 3677560  
   526    8.3  0.0  0.0  chrUn_KN149766v1      7402     7473     (7191) + tRNA-Pro-CCY      tRNA                      1     72     (3) 3677561  
   313   29.2  0.0  0.0  chrUn_KN149766v1      7587     7658     (7006) + tRNA-Pro-CCY      tRNA                      1     72     (3) 3677562  
   278    2.6  0.0  0.0  chrUn_KN149766v1      7772     7810     (6854) + tRNA-Pro-CCY      tRNA                      1     39    (36) 3677563  
   554    4.2  0.0  0.0  chrUn_KN149766v1      7883     7954     (6710) + tRNA-Pro-CCA      tRNA                      1     72     (3) 3677564  
   317   27.8  0.0  0.0  chrUn_KN149766v1      8067     8138     (6526) + tRNA-Pro-CCY      tRNA                      1     72     (3) 3677565  
   573    2.8  0.0  0.0  chrUn_KN149766v1      8252     8323     (6341) + tRNA-Pro-CCG      tRNA                      1     72     (3) 3677566  
   289   30.6  0.0  0.0  chrUn_KN149766v1      8436     8507     (6157) + tRNA-Pro-CCY      tRNA                      1     72     (3) 3677567  
   419   15.7  0.0  0.0  chrUn_KN149766v1      8622     8691     (5973) + tRNA-Pro-CCY      tRNA                      2     71     (4) 3677568  
   507    9.7  0.0  0.0  chrUn_KN149766v1      8805     8876     (5788) + tRNA-Pro-CCY      tRNA                      1     72     (3) 3677569  
   289   30.6  0.0  0.0  chrUn_KN149766v1      8990     9061     (5603) + tRNA-Pro-CCY      tRNA                      1     72     (3) 3677570  
   563    4.2  0.0  0.0  chrUn_KN149766v1      9175     9246     (5418) + tRNA-Pro-CCG      tRNA                      1     72     (3) 3677571  
   313   29.2  0.0  0.0  chrUn_KN149766v1      9359     9430     (5234) + tRNA-Pro-CCY      tRNA                      1     72     (3) 3677572  
   435   12.9  0.0  0.0  chrUn_KN149766v1      9545     9614     (5050) + tRNA-Pro-CCY      tRNA                      2     71     (4) 3677573  
   600    0.0  0.0  0.0  chrUn_KN149766v1      9728     9799     (4865) + tRNA-Pro-CCY      tRNA                      1     72     (3) 3677574  
   289   30.6  0.0  0.0  chrUn_KN149766v1      9913     9984     (4680) + tRNA-Pro-CCY      tRNA                      1     72     (3) 3677575  
   462   11.4  0.0  0.0  chrUn_KN149766v1     10099    10168     (4496) + tRNA-Pro-CCY      tRNA                      2     71     (4) 3677576  
   583    1.4  0.0  0.0  chrUn_KN149766v1     10282    10353     (4311) + tRNA-Pro-CCY      tRNA                      1     72     (3) 3677577  
   573    2.8  0.0  0.0  chrUn_KN149766v1     10653    10724     (3940) + tRNA-Pro-CCG      tRNA                      1     72     (3) 3677578  
   314   29.2  0.0  0.0  chrUn_KN149766v1     10837    10908     (3756) + tRNA-Pro-CCY      tRNA                      1     72     (3) 3677579  
   396   15.7  0.0  0.0  chrUn_KN149766v1     11023    11092     (3572) + tRNA-Pro-CCY      tRNA                      2     71     (4) 3677580  
   600    0.0  0.0  0.0  chrUn_KN149766v1     11206    11277     (3387) + tRNA-Pro-CCY      tRNA                      1     72     (3) 3677581  
   308    0.0  0.0  0.0  chrUn_KN149766v1     11578    11616     (3048) + tRNA-Pro-CCY      tRNA                      1     39    (36) 3677582  
   556    5.6  0.0  0.0  chrUn_KN149766v1     11689    11760     (2904) + tRNA-Pro-CCG      tRNA                      1     72     (3) 3677583  
   313   27.8  0.0  0.0  chrUn_KN149766v1     11873    11944     (2720) + tRNA-Pro-CCY      tRNA                      1     72     (3) 3677584  
   231   10.3  0.0  0.0  chrUn_KN149766v1     12058    12096     (2568) + tRNA-Pro-CCY      tRNA                      1     39    (36) 3677585  
   467   11.1  0.0  0.0  chrUn_KN149766v1     12160    12231     (2433) + tRNA-Pro-CCA      tRNA                      1     72     (3) 3677586  
   276   29.0  0.0  0.0  chrUn_KN149766v1     12343    12404     (2260) + tRNA-Pro-CCY      tRNA                      1     62    (13) 3677587  
   289   30.6  0.0  0.0  chrUn_KN149766v1     12595    12666     (1998) + tRNA-Pro-CCY      tRNA                      1     72     (3) 3677588  
   567    2.8  0.0  0.0  chrUn_KN149766v1     12780    12851     (1813) + tRNA-Pro-CCG      tRNA                      1     72     (3) 3677589  
   313   29.2  0.0  0.0  chrUn_KN149766v1     12964    13035     (1629) + tRNA-Pro-CCY      tRNA                      1     72     (3) 3677590  
   435   12.9  0.0  0.0  chrUn_KN149766v1     13150    13219     (1445) + tRNA-Pro-CCY      tRNA                      2     71     (4) 3677591  
   600    0.0  0.0  0.0  chrUn_KN149766v1     13333    13404     (1260) + tRNA-Pro-CCY      tRNA                      1     72     (3) 3677592  
   265   31.9  0.0  0.0  chrUn_KN149766v1     13518    13589     (1075) + tRNA-Pro-CCY      tRNA                      1     72     (3) 3677593  
   430   14.3  0.0  0.0  chrUn_KN149766v1     13704    13773      (891) + tRNA-Pro-CCY      tRNA                      2     71     (4) 3677594  
   513    9.7  0.0  0.0  chrUn_KN149766v1     13887    13958      (706) + tRNA-Pro-CCY      tRNA                      1     72     (3) 3677595  
   289   30.6  0.0  0.0  chrUn_KN149766v1     14072    14143      (521) + tRNA-Pro-CCY      tRNA                      1     72     (3) 3677596  
   406   14.3  0.0  0.0  chrUn_KN149766v1     14258    14327      (337) + tRNA-Pro-CCY      tRNA                      2     71     (4) 3677597  
   583    1.4  0.0  0.0  chrUn_KN149766v1     14441    14512      (152) + tRNA-Pro-CCY      tRNA                      1     72     (3) 3677598  
   229   35.2  0.9  0.9  chrUn_KN149767v1       132      330    (30544) + (CCCCAA)n         Simple_repeat             1    198     (0) 3677599  
   803   17.0 11.2  0.9  chrUn_KN149767v1       347      542    (30332) + ANGEL             DNA/Kolobok              94    309     (0) 3677600  
   200   16.0  0.0  2.0  chrUn_KN149767v1       641      691    (30183) + EnSpm-N36_DR      DNA/CMC-EnSpm          1245   1294  (1931) 3677601  
   200   24.1  5.2  0.0  chrUn_KN149767v1       858      915    (29959) + Rex1-59_DR        LINE/Rex-Babar          153    213   (601) 3677602  
   222   23.1  0.0  0.0  chrUn_KN149767v1       916      967    (29907) + EnSpm-N21_DR      DNA/CMC-EnSpm             1     52   (427) 3677603  
  1431    6.8 14.9  0.0  chrUn_KN149767v1       968     1189    (29685) + HATN8_DR          DNA/Zisupton              1    255     (0) 3677604  
   557   22.8  0.0  1.5  chrUn_KN149767v1      1215     1243    (29631) + DNA2-16_DR        DNA                    5720   5855 (12196) 3677605  
   732    9.2  0.0  0.0  chrUn_KN149767v1      1244     1352    (29522) + SINE2-5_DR        SINE/tRNA-V-RTE           1    109   (173) 3677606  
   221    8.1  0.0  0.0  chrUn_KN149767v1      1329     1365    (29509) C CryptonV-N2_DR    DNA/Crypton-V         (747)  15891   15855 3677607 *
   575    6.3  0.0  0.0  chrUn_KN149767v1      1354     1432    (29442) + HATN5_DR          DNA/hAT-Ac              469    547   (609) 3677608  
   433   12.8  0.0  0.0  chrUn_KN149767v1      1433     1510    (29364) + hAT-N45_DR        DNA/hAT?                  1     78   (858) 3677609  
   447   23.0  2.5 13.6  chrUn_KN149767v1      1514     1530    (29344) + SAT-16_DR         Satellite               377    402   (207) 3677610  
   451    5.8  0.0 18.1  chrUn_KN149767v1      1531     1615    (29259) + hAT-N45C_DR       DNA/hAT?                837    908   (329) 3677611  
   447   23.0  2.5 13.6  chrUn_KN149767v1      1616     1709    (29165) + SAT-16_DR         Satellite               403    553    (56) 3677610 *
  2409    8.7  0.9 12.2  chrUn_KN149767v1      1619     2064    (28810) + hAT-N45C_DR       DNA/hAT?                837   1237     (0) 3677612  
  3774   11.3  4.9  0.9  chrUn_KN149767v1      2077     2730    (28144) + TDR23             DNA                     468   1147     (0) 3677613  
   524   11.9 10.1  0.0  chrUn_KN149767v1      2754     2862    (28012) + Merlin-N3_DR      DNA/Merlin              134    253     (2) 3677614  
  2395    7.4  0.0  2.2  chrUn_KN149767v1      2901     3231    (27643) + Harbinger-N13_DR  DNA/PIF-Harbinger         1    324     (0) 3677615  
   231    9.1  0.0  0.0  chrUn_KN149767v1      3205     3237    (27637) C hAT-5_DR          DNA/hAT-Charlie      (2274)    222     190 3677616 *
  2941    8.8  6.0  0.7  chrUn_KN149767v1      3517     4031    (26843) C Mariner-N38_DR    DNA/TcMar-Tc1           (3)    544       3 3677617  
   223   10.0  5.0  0.0  chrUn_KN149767v1      3999     4038    (26836) C EnSpm-N13_DR      DNA/CMC-EnSpm       (14481)   7668    7627 3677618 *
   936   19.7  7.2  3.7  chrUn_KN149767v1      4336     4367    (26507) + DNAX-25B_DR       DNA/Zisupton           1322   1621  (1917) 3677619  
  1215   13.9  8.9  0.0  chrUn_KN149767v1      4368     4625    (26249) + Mariner-N38_DR    DNA/TcMar-Tc1           153    433   (114) 3677620  
   545   11.2  0.0  1.3  chrUn_KN149767v1      5097     5316    (25558) C Zisupton-7_DR     DNA/Zisupton         (5548)  11534   11375 3677621 *
   720   10.4  0.0  5.2  chrUn_KN149767v1      5108     5465    (25409) + (CA)n             Simple_repeat             1    339     (0) 3677622  
   641   28.6  0.2  7.2  chrUn_KN149767v1      5466     5712    (25162) + Zisupton-6_DR     DNA/Zisupton           8395   8789 (13327) 3677623  
   953    7.6  0.0  0.0  chrUn_KN149767v1      5713     5889    (24985) + (TCTA)n           Simple_repeat             1    177     (0) 3677624  
   794   15.6  2.5  0.0  chrUn_KN149767v1      5734     5893    (24981) + Ginger1-N1_DR     DNA/Ginger-1            288    451  (2207) 3677625 *
   641   28.6  0.2  7.2  chrUn_KN149767v1      5894     5985    (24889) + Zisupton-6_DR     DNA/Zisupton           8790   8940 (13176) 3677623  
   253   12.0  0.0  0.0  chrUn_KN149767v1      5952     6001    (24873) + DNA6-6_DR         DNA                    9975  10024  (1257) 3677626 *
  1688   10.8  6.7  4.6  chrUn_KN149767v1      6265     6605    (24269) C Kolobok-1N2_DR    DNA/Kolobok-T2          (0)    690     343 3677627  
   272   25.8  1.1  1.1  chrUn_KN149767v1      6682     6774    (24100) C CryptonV-N7_DR    DNA/Crypton-V          (31)    253     161 3677628  
  8421    5.2  4.3  1.1  chrUn_KN149767v1      6775     7971    (22903) C LOOPERN1_DR       DNA/Kolobok-T2          (0)   1234       1 3677629  
  3617   13.9  9.4  0.1  chrUn_KN149767v1      8035     8726    (22148) + TDR13             DNA                      17    772     (0) 3677630  
  1343   12.3  4.5  0.4  chrUn_KN149767v1      8727     8946    (21928) + TDR13             DNA                     153    381   (391) 3677631  
   849   11.9  0.0 17.3  chrUn_KN149767v1      8946     9128    (21746) + TDR13             DNA                     617    772     (0) 3677632 *
  1393   11.0  4.6  0.0  chrUn_KN149767v1      9129     9346    (21528) + TDR13             DNA                     153    380   (392) 3677633  
   866   12.9  5.4  0.0  chrUn_KN149767v1      9348     9494    (21380) + TDR13             DNA                     618    772     (0) 3677634  
   225   27.0  0.5  2.5  chrUn_KN149767v1      9460     9481    (21393) + hAT-N48C_DR       DNA/hAT-Ac             1692   1740   (558) 3677635 *
   215   22.9  4.8  3.1  chrUn_KN149767v1      9482     9544    (21330) + Gypsy82-LTR_Dr    LTR/Gypsy               639    702   (643) 3677636  
   206   27.9  0.0  0.0  chrUn_KN149767v1      9503     9563    (21311) + Polinton-4_DR     DNA/Maverick          17138  17198  (3089) 3677637 *
   281   20.8  5.6  0.0  chrUn_KN149767v1      9660     9731    (21143) C EnSpm-N14_DR      DNA/CMC-EnSpm         (903)   3677    3602 3677638  
   257   18.8  0.0  0.0  chrUn_KN149767v1      9687     9750    (21124) C Gypsy-31-LTR_DR   LTR/Gypsy             (819)    135      72 3677639 *
   263   16.9  0.0  0.0  chrUn_KN149767v1      9695     9753    (21121) C DNA-N43_DR        DNA/TcMar-Fot1        (471)    583     525 3677640  
   255   13.2  0.0  4.9  chrUn_KN149767v1      9989    10052    (20822) C Dada-tL_DR        DNA/Dada             (1264)   9143    9083 3677641  
   212   15.8  0.0  1.8  chrUn_KN149767v1     10008    10065    (20809) + HATN11B_DR        DNA/hAT                 434    490   (200) 3677642 *
   207   18.3  1.7  0.0  chrUn_KN149767v1     10019    10050    (20824) + hAT-N47C_DR       DNA/hAT-Tip100         1207   1239  (1220) 3677643 *
  3386    1.2  2.1  0.9  chrUn_KN149767v1     10051    10484    (20390) + hAT-N73_DR        DNA/hAT-Tip100            1    439     (0) 3677644  
   207   11.9  7.1  0.0  chrUn_KN149767v1     12317    12358    (18516) C EnSpm-N59_DR      DNA/CMC-EnSpm?        (665)   3004    2960 3677645  
   310    9.0  0.0  7.1  chrUn_KN149767v1     13404    13463    (17411) C SAT-3_DR          Satellite             (225)     72      17 3677646  
   259   25.3  0.0  1.3  chrUn_KN149767v1     13461    13540    (17334) C CryptonV-N5_DR    DNA/Crypton-V       (18981)   5556    5478 3677647 *
  1029   13.6  5.3  0.0  chrUn_KN149767v1     13470    13675    (17199) C HE1_DR1           SINE/tRNA-V-RTE        (19)    383     167 3677648  
   600    7.1  1.2  0.0  chrUn_KN149767v1     14670    14754    (16120) C HE1_DR1           SINE/tRNA-V-RTE       (193)    209     124 3677649  
   597   13.1  0.0  2.8  chrUn_KN149767v1     14755    14772    (16102) C DNA2-16_DR        DNA                 (12091)   5935    5854 3677650  
   530   15.0  0.0 17.7  chrUn_KN149767v1     14773    14808    (16066) C EnSpm-N44_DR      DNA/CMC-EnSpm        (3095)   5557    5434 3677651  
   509   14.6  2.4  2.4  chrUn_KN149767v1     14811    14936    (15938) C SAT-3_DR          Satellite             (137)    160      35 3677652  
  1365   13.2  8.6  0.7  chrUn_KN149767v1     15217    15483    (15391) + HE1_DR1           SINE/tRNA-V-RTE         106    393     (9) 3677653  
   415   16.9  3.2  9.4  chrUn_KN149767v1     15474    15597    (15277) C CryptonV-N6_DR    DNA/Crypton-V         (445)    117       1 3677654 *
   466   16.7  8.3  0.0  chrUn_KN149767v1     15944    16063    (14811) C CryptonV-N7_DR    DNA/Crypton-V           (2)    282     153 3677655  
   600    8.2 29.7  0.7  chrUn_KN149767v1     16067    16203    (14671) + DNA8-17_DR        DNA/hAT-Tip100         1518   1666   (147) 3677656  
   529   12.3  5.7  6.6  chrUn_KN149767v1     16096    16217    (14657) + DNA9-3_DR         DNA/MULE-MuDR?         9839   9959  (1420) 3677657 *
   277   20.2  0.0  8.1  chrUn_KN149767v1     16213    16303    (14571) + hAT-N48B_DR       DNA/hAT-Ac             1417   1489   (651) 3677658 *
   479   18.5 20.8  3.6  chrUn_KN149767v1     16319    16559    (14315) + CryptonV-N6_DR    DNA/Crypton-V             1    281   (281) 3677659  
   935   13.1  6.7  4.2  chrUn_KN149767v1     16578    16785    (14089) + EnSpm-15_DR       DNA/CMC-EnSpm          8969   9181  (2273) 3677660 *
  1169    8.8 10.1  1.3  chrUn_KN149767v1     16601    16807    (14067) C SINE2-4_DR        SINE/tRNA-V-RTE         (3)    368     144 3677661  
   633   20.8  0.0  1.4  chrUn_KN149767v1     16910    17055    (13819) + CryptonV-N6_DR    DNA/Crypton-V            23    166   (396) 3677662  
   697   14.9  9.5  0.0  chrUn_KN149767v1     17060    17227    (13647) C CryptonV-N6_DR    DNA/Crypton-V         (378)    184       1 3677663  
   413    9.0  1.8  0.0  chrUn_KN149767v1     17228    17309    (13565) C Zisupton-7_DR     DNA/Zisupton         (5561)  11521   11438 3677664  
   260   21.5  1.1 20.4  chrUn_KN149767v1     17270    17446    (13428) + Zisupton-6_DR     DNA/Zisupton           1094   1241 (20875) 3677665 *
   767   16.7  2.1  4.9  chrUn_KN149767v1     17447    17635    (13239) + CryptonV-N6_DR    DNA/Crypton-V             1    184   (378) 3677666  
   900   12.6  1.2  1.8  chrUn_KN149767v1     17639    17808    (13066) C CryptonV-N6_DR    DNA/Crypton-V         (393)    169       1 3677667  
   343    8.2  0.0  0.0  chrUn_KN149767v1     17897    17969    (12905) + EnSpm-7_DR        DNA/CMC-EnSpm          7086   7158  (3876) 3677668  
   229   15.2 10.8  1.0  chrUn_KN149767v1     17904    17996    (12878) + Helitron-2_DR     RC/Helitron           23622  23723  (3689) 3677669 *
   229   11.5  5.1  0.0  chrUn_KN149767v1     18211    18226    (12648) C Polinton-4_DR     DNA/Maverick         (3078)  17209   17129 3677670  
   510    0.0  0.0  1.7  chrUn_KN149767v1     18227    18287    (12587) C Helitron-2_DR     RC/Helitron          (3745)  23667   23608 3677671  
   263    6.6  0.0  5.3  chrUn_KN149767v1     18232    18311    (12563) + EnSpm-21_DR       DNA/CMC-EnSpm          6921   6996  (2154) 3677672 *
  1497   11.3 19.4  0.0  chrUn_KN149767v1     18425    18733    (12141) C HE1_DR1           SINE/tRNA-V-RTE        (32)    370       2 3677673  
   954   20.2  9.2  5.6  chrUn_KN149767v1     18734    18765    (12109) + EnSpm-15_DR       DNA/CMC-EnSpm           959   1311 (10143) 3677674  
   300   12.0  3.7  7.7  chrUn_KN149767v1     18821    18901    (11973) C DNA-N4_DR         DNA                   (283)    759     682 3677675 *
   400   10.9  0.0  0.0  chrUn_KN149767v1     18846    18937    (11937) C EnSpm-7_DR        DNA/CMC-EnSpm        (3849)   7185    7094 3677676  
   384    6.5  0.0  0.0  chrUn_KN149767v1     18865    18957    (11917) C Zisupton-7_DR     DNA/Zisupton         (5614)  11468   11376 3677664 *
   276   11.0  0.0  4.1  chrUn_KN149767v1     18897    18972    (11902) + hAT-N131_DR       DNA/hAT-Ac              257    329  (1735) 3677677 *
   330   20.5  0.0  0.0  chrUn_KN149767v1     18938    18956    (11918) + Gypsy-31-LTR_DR   LTR/Gypsy                57    150   (804) 3677678  
   224    4.2  0.0  0.0  chrUn_KN149767v1     19197    19244    (11630) C Helitron-N3_DR    RC/Helitron           (242)   2774    2727 3677679  
   206   13.7  0.0  0.0  chrUn_KN149767v1     19200    19250    (11624) + EnSpm-9_DR        DNA/CMC-EnSpm          1045   1095  (7525) 3677680 *
   284    5.8  1.9  0.0  chrUn_KN149767v1     19206    19257    (11617) C HATN11_DR         DNA/hAT-hobo          (166)    761     709 3677681  
   783   12.7  0.1  6.9  chrUn_KN149767v1     19297    19964    (10910) + (TCCA)n           Simple_repeat             1    972   (465) 3677682  
   752   18.4 11.5  4.9  chrUn_KN149767v1     19965    20233    (10641) C Polinton-4_DR     DNA/Maverick         (7592)  12695   12410 3677683  
   783   12.7  0.1  6.9  chrUn_KN149767v1     20234    20506    (10368) + (TCCA)n           Simple_repeat           973   1369    (68) 3677682  
   554   21.2  0.0  0.0  chrUn_KN149767v1     20507    20793    (10081) + (CCCA)n           Simple_repeat             1    287     (0) 3677684  
   783   12.7  0.1  6.9  chrUn_KN149767v1     20794    20837    (10037) + (TCCA)n           Simple_repeat          1370   1437     (0) 3677682  
   347   16.9 10.5  6.5  chrUn_KN149767v1     21486    21618     (9256) + DNA2-8_DR         DNA/CMC-EnSpm          3596   3733   (674) 3677685  
   293   16.3 11.6  0.0  chrUn_KN149767v1     21551    21636     (9238) + EnSpm-N59_DR      DNA/CMC-EnSpm?         3027   3122   (547) 3677686 *
   272   16.2 12.5  0.0  chrUn_KN149767v1     21571    21650     (9224) + TDR16             DNA/Merlin              141    230    (83) 3677687 *
   205   17.8 12.9  0.0  chrUn_KN149767v1     21637    21650     (9224) + hAT-N53B_DR       DNA/hAT-Ac             3210   3322   (855) 3677688 *
  4673    9.4  1.6  0.7  chrUn_KN149767v1     21678    22385     (8489) C L2-13B_DRe        LINE/L2                 (5)   1236     523 3677689  
   459   10.0  3.8  0.0  chrUn_KN149767v1     22608    22687     (8187) + SAT-20_DR         Satellite              1031   1113    (77) 3677690  
  1468    8.9  8.5  0.0  chrUn_KN149767v1     22688    22922     (7952) C HATN8_DR          DNA/Zisupton            (0)    255       1 3677691  
   213   11.9  2.3  2.3  chrUn_KN149767v1     22959    23001     (7873) C L1-11_DR          LINE/L1                (39)   7285    7243 3677692  
  2201    7.6  0.2 10.9  chrUn_KN149767v1     23115    23529     (7345) C L1-11_DR          LINE/L1                (88)   7236    6862 3677692  
  1317    5.7  0.0  0.0  chrUn_KN149767v1     23530    23705     (7169) C DNA-4-5_DR        DNA                   (448)    479     304 3677693  
  2839    2.7  0.3  2.4  chrUn_KN149767v1     23706    24085     (6789) + Gypsy37-LTR_DR    LTR/Gypsy                 1    372     (0) 3677694  
  1056   12.3  1.6  1.6  chrUn_KN149767v1     24086    24252     (6622) C DNA-4-5_DR        DNA                   (614)    313     147 3677693  
  1930    6.5  1.5  0.0  chrUn_KN149767v1     24256    24515     (6359) + SINE2-3_DR        SINE/tRNA-V-RTE          99    362     (6) 3677695  
   218    3.7  0.0  0.0  chrUn_KN149767v1     24516    24542     (6332) C DNA-4-5_DR        DNA                   (879)     48      22 3677693  
   425   17.1  1.8  2.6  chrUn_KN149767v1     24552    24665     (6209) C L2-3_DRe          LINE/L2                (26)   5042    4930 3677696 *
   443   14.1  1.1  0.8  chrUn_KN149767v1     24665    24752     (6122) + L2-3_DRe          LINE/L2                4997   5062     (6) 3677697  
   220   20.3 16.0 11.2  chrUn_KN149767v1     25241    25590     (5284) C hAT-N122_DR       DNA/hAT-Ac             (14)    563     199 3677698  
  6124   15.2  5.5  1.6  chrUn_KN149767v1     25841    27121     (3753) + SAT-18_DR         Satellite              2041   3370    (95) 3677699  
   898   21.8  0.9  0.3  chrUn_KN149767v1     26948    27149     (3725) + TDR13D            DNA                     476    762     (0) 3677700 *
   224   16.7  2.1  0.0  chrUn_KN149767v1     27590    27637     (3237) + HATN12B_DR        DNA/hAT-Ac              292    340   (355) 3677701  
   224   16.7  5.0  0.0  chrUn_KN149767v1     27591    27650     (3224) C DNA-2-30B_DR      DNA                   (163)    250     188 3677702  
  1021   18.5  4.3  3.4  chrUn_KN149767v1     27739    28062     (2812) C DNA-N15_DR        DNA                     (2)    403      77 3677703  
   366    8.8  0.0  0.0  chrUn_KN149767v1     28060    28116     (2758) C DNA-N15_DR        DNA                   (272)    133      77 3677704 *
   611    7.3 11.6  1.6  chrUn_KN149767v1     28114    28225     (2649) C DNA-N15_DR        DNA                   (272)    133      11 3677705  
   245    6.7  0.0  6.7  chrUn_KN149767v1     28510    28573     (2301) C Zisupton-7_DR     DNA/Zisupton        (16085)    997     938 3677706 *
   342    6.0  0.0  0.0  chrUn_KN149767v1     28527    28593     (2281) + DNA6-6_DR         DNA                    9951  10017  (1264) 3677707  
   239   20.0  1.3  2.6  chrUn_KN149767v1     28536    28612     (2262) C hAT-N35B_DR       DNA/hAT-Ac            (689)    923     848 3677708 *
   509    5.2 22.7  0.0  chrUn_KN149767v1     28734    28830     (2044) C TDR20             DNA/Merlin              (0)    239     121 3677709  
  1210   14.2  2.7  1.1  chrUn_KN149767v1     28937    29193     (1681) C Helitron-2_DR     RC/Helitron          (3676)  23736   23476 3677710  
   209   17.8  0.0  0.0  chrUn_KN149767v1     29781    29825     (1049) C ANGEL             DNA/Kolobok           (132)    177     133 3677711  
  2741    6.1  3.3  0.0  chrUn_KN149767v1     29970    30362      (512) + TC1DR3            DNA/TcMar-Tc1           820   1225     (0) 3677712  
   248   20.7  9.5  1.4  chrUn_KN149767v1     30381    30517      (357) C Polinton-1_DR     DNA/Maverick          (738)  17747   17600 3677713 *
   288   14.1  0.0  0.0  chrUn_KN149767v1     30446    30516      (358) + Zisupton-7_DR     DNA/Zisupton          11422  11492  (5590) 3677714  
   439    1.2  0.0  3.7  chrUn_KN149768v1         1       69    (17602) C DNA2-7_DR         DNA                  (6963)   2687    2622 3677715  
  7781    6.1  6.1  1.8  chrUn_KN149768v1        70     1178    (16493) C HATN5_DR          DNA/hAT-Ac              (0)   1156       1 3677716  
   422    8.7  4.6  4.6  chrUn_KN149768v1        86      109    (17562) + EnSpm-N36B_DR     DNA/CMC-EnSpm          3100   3208   (208) 3677717 *
  1863   17.1  1.1  7.1  chrUn_KN149768v1      1156     1178    (16493) C Zisupton-6_DR     DNA/Zisupton        (13201)   8915    8868 3677718  
   582    0.5  0.0 19.4  chrUn_KN149768v1      1179     1418    (16253) C EnSpm-N42_DR      DNA/CMC-EnSpm         (506)    746     546 3677719  
  1863   17.1  1.1  7.1  chrUn_KN149768v1      1419     1622    (16049) C Zisupton-6_DR     DNA/Zisupton        (13249)   8867    8432 3677718  
   732    3.0  3.6  0.0  chrUn_KN149768v1      1631     1797    (15874) + EnSpm-N2_DR       DNA/CMC-EnSpm          2923   3095   (920) 3677720  
   231   18.6  2.0  4.7  chrUn_KN149768v1      1798     1810    (15861) C EnSpm-N34_DR      DNA/CMC-EnSpm         (597)    449     311 3677721  
   410   28.0  1.9  0.0  chrUn_KN149768v1      1811     1917    (15754) + Copia-10B_DR-LTR  LTR/Gypsy?                1    109   (336) 3677722 *
  1863   17.1  1.1  7.1  chrUn_KN149768v1      1820     1834    (15837) C Zisupton-6_DR     DNA/Zisupton        (13201)   8431    8392 3677718  
   614   21.4 25.6  0.0  chrUn_KN149768v1      2082     2347    (15324) C EnSpm-N6_DR       DNA/CMC-EnSpm?         (12)    334       1 3677723  
   549   13.5  0.7 13.9  chrUn_KN149768v1      2571     2725    (14946) C Ginger1-N1_DR     DNA/Ginger-1         (2234)    424     288 3677724 *
   794    9.0  0.5  9.4  chrUn_KN149768v1      2588     2837    (14834) + (TAGA)n           Simple_repeat             1    227     (0) 3677725 *
  1075   18.3 14.0  8.2  chrUn_KN149768v1      2726     2893    (14778) + Polinton-4_DR     DNA/Maverick          12315  12411  (7876) 3677726  
   902   14.0  0.5  5.8  chrUn_KN149768v1      2894     3425    (14246) + (TGGA)n           Simple_repeat             1    503     (0) 3677727  
   493   15.9  0.5 12.2  chrUn_KN149768v1      3258     3458    (14213) + (TAGA)n           Simple_repeat             1    180     (0) 3677728 *
  1075   18.3 14.0  8.2  chrUn_KN149768v1      3459     3941    (13730) + Polinton-4_DR     DNA/Maverick          12412  12696  (7591) 3677726  
   766   17.3  0.0  8.0  chrUn_KN149768v1      3684     3960    (13711) + (TGGA)n           Simple_repeat             1    254     (0) 3677729 *
   229   18.1  0.0  6.6  chrUn_KN149768v1      4628     4692    (12979) + ENSPM-6_DR        DNA/CMC-EnSpm         31738  31798   (818) 3677730  
   242   19.3 15.8  0.0  chrUn_KN149768v1      5588     5644    (12027) C DNA25TWA2_DR      DNA                    (22)    780     715 3677731 *
   566    9.9  1.7  7.0  chrUn_KN149768v1      5615     5734    (11937) C hAT-N145_DR       DNA/hAT-Ac            (498)   1093     980 3677732 *
   905    7.7  1.5  0.8  chrUn_KN149768v1      5629     5744    (11927) C TDR17B            DNA/Sola-1              (5)   1541    1425 3677733  
  9100    4.8  3.6  1.1  chrUn_KN149768v1      5745     6949    (10722) C LOOPERN1_DR       DNA/Kolobok-T2          (0)   1234       1 3677734  
  6883   10.9  3.7  0.8  chrUn_KN149768v1      6950     8046     (9625) C TDR17B            DNA/Sola-1            (119)   1427     299 3677733  
  8830    2.9 14.1  0.1  chrUn_KN149768v1      8047     9256     (8415) + ACROBAT1          DNA/PIF                   1   1379     (0) 3677735  
  2153    4.5  4.2  0.3  chrUn_KN149768v1      9257     9544     (8127) C TDR17B            DNA/Sola-1           (1247)    299       1 3677733  
   270   11.6  0.0  2.3  chrUn_KN149768v1      9507     9550     (8121) C CryptonV-2_DR     DNA/Crypton-V        (3898)  17913   17871 3677736 *
   211   21.4  0.0  0.0  chrUn_KN149768v1      9514     9555     (8116) + IS3EU-4_DR        DNA/IS3EU              9514   9555  (5474) 3677737 *
   230   21.4  0.0  0.0  chrUn_KN149768v1      9544     9585     (8086) C DNA25TWA2_DR      DNA                    (69)    733     692 3677731  
   341    9.4  0.0 19.7  chrUn_KN149768v1      9590     9662     (8009) C DNA-X-2_DR        DNA                     (1)    815     756 3677738  
   917   12.4 13.5  0.5  chrUn_KN149768v1      9663     9840     (7831) + DNA-3-6_DR        DNA/Zator?                1    201   (384) 3677739  
  3983    8.0  3.0  0.2  chrUn_KN149768v1      9845    10407     (7264) C piggyBac-N1_DR    DNA/PiggyBac          (426)    579       1 3677740  
  1034   19.1  2.7  0.0  chrUn_KN149768v1     10473    10660     (7011) C DNA25TWA2_DR      DNA                   (110)    692     500 3677731  
  3215   12.5 18.9  1.0  chrUn_KN149768v1     10826    11445     (6226) C TDR13             DNA                     (0)    772      43 3677741  
  1471    8.3  0.0  0.5  chrUn_KN149768v1     11446    11662     (6009) + DNA-2-30B_DR      DNA                       1    216   (197) 3677742  
   247   13.3  4.2  5.3  chrUn_KN149768v1     11783    11877     (5794) C hAT-N155_DR       DNA/hAT-Tip100        (297)    291     198 3677743 *
   269   13.2  4.0  0.0  chrUn_KN149768v1     11818    11893     (5778) + Ginger1-N1_DR     DNA/Ginger-1            663    741  (1917) 3677744  
   216   11.9  4.6  6.6  chrUn_KN149768v1     11878    11889     (5782) C Ginger1-N1_DR     DNA/Ginger-1         (1917)    740     636 3677745 *
   925   24.0  9.6  2.3  chrUn_KN149768v1     12034    12315     (5356) C SINE2-2_DR        SINE/tRNA-Core-RTE     (14)    315      14 3677746  
   266   33.5  6.0  0.0  chrUn_KN149768v1     12352    12518     (5153) C L2-35_DRe         LINE/L2               (593)   2007    1831 3677747  
   656   15.2  4.8  6.2  chrUn_KN149768v1     12528    12673     (4998) + Harbinger-N25_DR  DNA/PIF-Harbinger        35    178   (398) 3677748  
  6285   10.1 12.7  1.9  chrUn_KN149768v1     12674    13764     (3907) + Harbinger-4N1C_DR DNA/PIF-Harbinger         1   1206     (0) 3677749  
   497   26.2  0.8  0.0  chrUn_KN149768v1     13765    13877     (3794) + Harbinger-N25_DR  DNA/PIF-Harbinger       176    289   (287) 3677750  
   810   16.8  0.7  2.1  chrUn_KN149768v1     13891    14036     (3635) + Harbinger-N25_DR  DNA/PIF-Harbinger       428    571     (5) 3677751  
   207   16.7  2.0  2.0  chrUn_KN149768v1     14100    14148     (3523) C L2-35_DRe         LINE/L2               (854)   1746    1698 3677747  
   637   22.1  2.2  4.5  chrUn_KN149768v1     14158    14337     (3334) + LOOPERN3B_DR      DNA/Kolobok-T2           35    210   (839) 3677752  
  1012   13.1 38.5  0.0  chrUn_KN149768v1     14897    15156     (2515) C DNA-6-N1_DR       DNA                     (0)    708     349 3677753  
  3157    1.1  0.0  0.3  chrUn_KN149768v1     15157    15526     (2145) + Merlin-N1_DR      DNA/Merlin                1    369     (0) 3677754  
   724   15.8 41.7  0.0  chrUn_KN149768v1     15527    15776     (1895) C DNA-6-N1_DR       DNA                   (352)    356       1 3677755  
   224    3.9  0.0  0.0  chrUn_KN149768v1     15966    15991     (1680) + DNA-X-19_DR       DNA                       1     26   (634) 3677756 *
   378   20.5  0.0  1.2  chrUn_KN149768v1     15988    16071     (1600) + DNA-X-19_DR       DNA                     409    491   (169) 3677757  
  2242   13.4  2.8  0.8  chrUn_KN149768v1     16078    16437     (1234) + SINE2-4_DR        SINE/tRNA-V-RTE           1    367     (4) 3677758  
   688   17.5  3.2 10.8  chrUn_KN149768v1     16305    16614     (1057) + DNAX-23_DR        DNA                   10237  10398  (1403) 3677759 *
   506   11.7  0.0  2.6  chrUn_KN149768v1     16541    16619     (1052) C DNA2-16_DR        DNA                  (9803)   8248    8172 3677760 *
   529    7.3  0.0  0.0  chrUn_KN149768v1     16551    16618     (1053) C DNA8-10_DR        DNA/hAT-Ac           (1832)   2186    2119 3677761  
   430   16.9  1.2  0.0  chrUn_KN149768v1     16619    16633     (1038) C DNA7-N1_DR        DNA/Zisupton         (5598)   4819    4736 3677762  
   257   25.4  0.0  1.4  chrUn_KN149768v1     16668    16739      (932) + EnSpm-N25_DR      DNA/CMC-EnSpm           375    445  (4241) 3677763 *
   414   20.3 11.3  0.7  chrUn_KN149768v1     16683    16806      (865) C ANGEL             DNA/Kolobok            (14)    295     159 3677764  
   383   20.0 13.0  3.8  chrUn_KN149768v1     16807    16874      (797) + hAT-N134_DR       DNA/hAT?                757    965   (100) 3677765 *
  3185   11.5  1.8  0.4  chrUn_KN149768v1     16857    17354      (317) C hAT-N203_DR       DNA/hAT-Tip100       (3992)   1549    1045 3677766  
   285   18.3  1.6  1.2  chrUn_KN149768v1     17418    17457      (214) C Zisupton-7_DR     DNA/Zisupton         (4562)  12520   12266 3677767 *
   403    6.6  0.5 18.9  chrUn_KN149768v1     17433    17620       (51) C DNA-X-5_DR        DNA/hAT                (69)   1152     994 3677768 *
   865   10.7  0.5 11.0  chrUn_KN149768v1     17458    17671        (0) + Zisupton-6_DR     DNA/Zisupton          16374  16542  (5574) 3677769  
  6092    3.5  0.7  0.1  chrUn_KN149769v1         1      753    (52295) + L1-8_DR           LINE/L1                4487   5243     (5) 3677770  
  1341   13.0 17.7  4.2  chrUn_KN149769v1       742     1159    (51889) + IS3EU-4N_DR       DNA/IS3EU               539   1010  (1015) 3677771 *
   260    7.3  1.8  0.0  chrUn_KN149769v1      1152     1206    (51842) C hAT-N36B_DR       DNA/hAT              (1143)    240     185 3677772 *
   673    4.1  2.4  0.0  chrUn_KN149769v1      1165     1287    (51761) + DNA-TA-4_DR       DNA/TcMar              1432   1557  (8238) 3677773  
   435    7.0  5.0  0.9  chrUn_KN149769v1      1207     1307    (51741) C hAT-N68_DR        DNA/hAT-Ac             (79)   2953    2849 3677774 *
  3109    9.4  2.2 10.9  chrUn_KN149769v1      1227     1339    (51709) C Merlin-1_DR       DNA/Merlin           (8289)   2238    1628 3677775  
   222   24.7  5.6  2.7  chrUn_KN149769v1      1288     1339    (51709) C EnSpm-N48B_DR     DNA/CMC-EnSpm        (1503)   5452    5273 3677776 *
   433    9.4  1.9 19.9  chrUn_KN149769v1      1308     1339    (51709) C MuDR-2_DR         DNA/MULE-MuDR        (7493)  16440   16332 3677777  
  3326    9.1  1.6  2.2  chrUn_KN149769v1      1340     1889    (51159) + Mariner-N38_DR    DNA/TcMar-Tc1             1    547     (0) 3677778  
   232   13.5  0.0  0.0  chrUn_KN149769v1      2122     2158    (50890) + hAT-N104_DR       DNA/hAT-Tip100          494    530     (0) 3677779  
   293   19.7  0.0  0.0  chrUn_KN149769v1      2410     2470    (50578) + TDR7              DNA                     481    541     (0) 3677780  
   460   26.2  4.3  3.4  chrUn_KN149769v1      2636     2868    (50180) + EnSpm-N13_DR      DNA/CMC-EnSpm         11580  11814 (10335) 3677781  
  1207    5.0  2.4  3.0  chrUn_KN149769v1      3408     3573    (49475) + BEL-53_DRe-LTR    LTR/Pao                   1    165   (113) 3677782  
   202   14.7  0.0  2.4  chrUn_KN149769v1      4086     4127    (48921) + BEL-50_DRe-LTR    LTR/Pao                 369    409   (156) 3677783  
   934    4.5  0.0  0.0  chrUn_KN149769v1      4145     4256    (48792) + BEL-53_DRe-LTR    LTR/Pao                 167    278     (0) 3677784  
   250   34.2  7.1  5.2  chrUn_KN149769v1      4330     4822    (48226) C ENSPM-6_DR        DNA/CMC-EnSpm       (16000)  16616   16115 3677785  
  2551    8.0  0.5  7.9  chrUn_KN149769v1      6218     6633    (46415) C ERV1-N5-LTR_DR    LTR/ERV1              (225)    470      84 3677786  
  1316    3.1  0.0  0.0  chrUn_KN149769v1      6634     6787    (46261) C EnSpm-N42B_DR     DNA/CMC-EnSpm           (0)   4304    4151 3677787  
 23390    2.4  1.7  0.2  chrUn_KN149769v1      6788     9645    (43403) C EnSpm-4N1_DR      DNA/CMC-EnSpm           (0)   2901       1 3677788  
 21672    1.4  8.4  0.0  chrUn_KN149769v1      9646    12352    (40696) C EnSpm-N42B_DR     DNA/CMC-EnSpm          (21)   4283    1365 3677789  
   948   21.9  8.1  6.2  chrUn_KN149769v1     12267    12411    (40637) + DNA8-26_DR        DNA                    1408   1743  (2782) 3677790 *
  1048   14.1  9.2  0.0  chrUn_KN149769v1     12412    12596    (40452) + TDR19             DNA/hAT-Charlie         204    405     (0) 3677791  
   610   14.2  2.8  1.8  chrUn_KN149769v1     12602    12709    (40339) C Mariner-N1_DR     DNA/TcMar             (136)    134      26 3677792  
  4985    1.2  2.3  0.0  chrUn_KN149769v1     12837    13434    (39614) C EnSpm-N42B_DR     DNA/CMC-EnSpm        (3692)    612       1 3677793  
  8111    3.9 10.7  0.7  chrUn_KN149769v1     14317    15416    (37632) + EnSpm-N36B_DR     DNA/CMC-EnSpm             1   1209  (2207) 3677794  
  1828    6.1  0.0  0.0  chrUn_KN149769v1     15241    15470    (37578) C EnSpm-N36_DR      DNA/CMC-EnSpm        (2029)   1196     967 3677795 *
  6511    9.0  1.3  0.7  chrUn_KN149769v1     15571    16522    (36526) C HAT1N_DR          DNA/hAT-Ac              (8)    957       1 3677796  
 14206    4.2  2.4  3.5  chrUn_KN149769v1     16523    18512    (34536) + EnSpm-N36B_DR     DNA/CMC-EnSpm          1186   3160   (256) 3677797  
   341   26.5  1.8  1.8  chrUn_KN149769v1     18513    18681    (34367) C hAT-2n1_DR        DNA/hAT-Charlie        (60)   1150     982 3677798 *
   643    9.9  1.1  4.7  chrUn_KN149769v1     18540    18559    (34489) C Kolobok-4_DR      DNA/Kolobok-T2       (1423)   5208    5146 3677799  
   703    0.0  0.0  4.4  chrUn_KN149769v1     18560    18747    (34301) + (TA)n             Simple_repeat             1    180     (0) 3677800  
   643    9.9  1.1  4.7  chrUn_KN149769v1     18748    18803    (34245) C Kolobok-4_DR      DNA/Kolobok-T2       (1423)   5145    4954 3677799  
 14206    4.2  2.4  3.5  chrUn_KN149769v1     18804    18817    (34231) + EnSpm-N36B_DR     DNA/CMC-EnSpm          3161   3175   (241) 3677797  
  5092    3.2  0.3  3.0  chrUn_KN149769v1     18918    19568    (33480) C hAT-N36_DR        DNA/hAT?              (131)   1609     976 3677801  
  1622   19.4 13.0  0.5  chrUn_KN149769v1     19525    19564    (33484) + DNA2-16_DR        DNA                    5701   5993 (12058) 3677802 *
  2065   10.8 10.2  0.5  chrUn_KN149769v1     19565    19899    (33149) + SINE2-4_DR        SINE/tRNA-V-RTE           1    367     (4) 3677803  
   793   19.0  2.7  2.2  chrUn_KN149769v1     19761    19943    (33105) + hAT-N127_DR       DNA/hAT-Charlie        6993   7176  (3140) 3677804 *
  6379    5.6  9.0  0.6  chrUn_KN149769v1     19899    20798    (32250) C hAT-N36_DR        DNA/hAT?              (765)    975       1 3677801  
  1622   19.4 13.0  0.5  chrUn_KN149769v1     19900    19917    (33131) + DNA2-16_DR        DNA                    5994   6142 (11909) 3677802 *
   423    4.9  6.2  0.0  chrUn_KN149769v1     20785    20865    (32183) + EnSpm-N42_DR      DNA/CMC-EnSpm           527    612   (640) 3677805 *
   427    4.0  0.0  0.0  chrUn_KN149769v1     20799    20874    (32174) C Merlin-1_DR       DNA/Merlin           (9406)   1121    1046 3677806  
   380   20.5 10.9  5.2  chrUn_KN149769v1     21415    21588    (31460) + DNA-X-4B_DR       DNA                     162    299   (122) 3677807  
   577   22.3 10.4  4.6  chrUn_KN149769v1     22325    22638    (30410) C Kolobok-N10B_DR   DNA/Kolobok             (3)    341       5 3677808  
   377   25.0  9.0  6.6  chrUn_KN149769v1     22688    22952    (30096) + Kolobok-N10B_DR   DNA/Kolobok               1    268    (76) 3677809  
  1392    8.5  3.4 20.7  chrUn_KN149769v1     23062    23417    (29631) + DNA8-3C_DR        DNA/hAT-Tip100            1    305     (0) 3677810  
   473   18.7  7.5  0.0  chrUn_KN149769v1     24397    24503    (28545) C Kolobok-N3_DR     DNA/Kolobok-T2?        (44)    326     212 3677811  
   645    5.1  0.0  0.0  chrUn_KN149769v1     24664    24742    (28306) C Dada-U1A_DR       DNA/Dada             (7938)   3041    2963 3677812  
  1173    6.9  0.0  0.6  chrUn_KN149769v1     24767    24926    (28122) C DNA-2-25_DR       DNA/CMC-EnSpm         (437)    159       1 3677813  
  1031   12.7 24.4  0.0  chrUn_KN149769v1     24927    25126    (27922) + BEL-70_DR-LTR     LTR/Pao                  55    304     (2) 3677814  
  1372    2.9  0.0  1.7  chrUn_KN149769v1     25362    25536    (27512) C L2-2_DRe          LINE/L2                 (0)   4238    4067 3677815  
  1126   10.5  1.5  4.1  chrUn_KN149769v1     25537    25552    (27496) C CryptonV-1_DR     DNA/Crypton-V        (3236)  14582   14444 3677816  
   775   16.0  0.0  0.0  chrUn_KN149769v1     25685    25828    (27220) + Merlin-N3_DR      DNA/Merlin              110    253     (2) 3677817  
  4116    7.0  0.6  0.0  chrUn_KN149769v1     25873    26412    (26636) + HATN16_DR         DNA/hAT-Charlie           1    543   (401) 3677818  
   261   10.6  1.5 16.9  chrUn_KN149769v1     26399    26466    (26582) C HATN12B_DR        DNA/hAT-Ac            (292)    403     345 3677819 *
  2495    7.6  4.8  1.2  chrUn_KN149769v1     26408    26806    (26242) C DNA-2-30B_DR      DNA                     (0)    413       1 3677820  
  1466   15.4  2.1  5.2  chrUn_KN149769v1     26807    27141    (25907) + HATN16_DR         DNA/hAT-Charlie         542    866    (78) 3677821  
  1180    0.0  0.0  1.4  chrUn_KN149769v1     26994    27273    (25775) + EnSpm-N42_DR      DNA/CMC-EnSpm           540    815   (437) 3677822 *
  1114   19.4  0.0  0.3  chrUn_KN149769v1     27274    27679    (25369) C Zisupton-6_DR     DNA/Zisupton        (13171)   8932    8382 3677823  
   453   11.9  1.7  0.0  chrUn_KN149769v1     27582    27699    (25349) + P-1_DR            DNA/P                  7277   7396  (2572) 3677824 *
   854   23.2 10.3  5.7  chrUn_KN149769v1     28532    28919    (24129) + Gypsy44-I_DR      LTR/Gypsy              4673   5077     (0) 3677825  
   859   11.8 20.0  0.4  chrUn_KN149769v1     29023    29217    (23831) C DNA-2-28_DR       DNA/TcMar?              (2)    385     153 3677826  
 52646    1.6  0.1  1.1  chrUn_KN149769v1     29451    35645    (17403) C DIRS1_DR          LTR/DIRS                (0)   6132       1 3677827  
   619    9.9  0.0  5.9  chrUn_KN149769v1     36185    36291    (16757) + HarbingerN1_DR    DNA/PIF-Harbinger       162    262   (388) 3677828  
   531   11.5  1.3  0.0  chrUn_KN149769v1     36295    36372    (16676) + HarbingerN1_DR    DNA/PIF-Harbinger       572    650     (0) 3677829  
  1577   22.6  6.5  3.0  chrUn_KN149769v1     36659    37074    (15974) C DNA6-6_DR         DNA                  (6655)   4626    4197 3677830  
  1283   24.2  2.6  7.7  chrUn_KN149769v1     36699    36712    (16336) C DNA8-10_DR        DNA/hAT-Ac            (157)   3861    3749 3677831 *
  1999   16.8  3.2  4.0  chrUn_KN149769v1     36713    37091    (15957) C DNA8-17_DR        DNA/hAT-Tip100        (149)   1664    1289 3677832  
  1283   24.2  2.6  7.7  chrUn_KN149769v1     37092    37123    (15925) C DNA8-10_DR        DNA/hAT-Ac            (157)   3748    3457 3677831  
   505   27.1  2.3  2.9  chrUn_KN149769v1     37230    37400    (15648) C L2-33_DRe         LINE/L2               (747)    701     532 3677833  
  4393   10.7  6.3  2.5  chrUn_KN149769v1     37524    38283    (14765) C TDR22             DNA                     (0)   1255     468 3677834  
  3010    6.4  0.3  0.3  chrUn_KN149769v1     38290    38681    (14367) + DNA-AT-1_DR       DNA                       1    392     (0) 3677835  
  1913   14.2  8.5  1.0  chrUn_KN149769v1     38682    39041    (14007) C TDR22             DNA                   (818)    437      51 3677834  
  1267    7.1  2.1  4.3  chrUn_KN149769v1     39042    39233    (13815) C HATN3B_DR         DNA/hAT                 (0)    979     792 3677836  
   418   13.6 10.3  0.7  chrUn_KN149769v1     39226    39269    (13779) + EnSpm-6N1_DR      DNA/CMC-EnSpm           875   1012  (8224) 3677837 *
  1129   13.4  3.5  4.9  chrUn_KN149769v1     39234    39268    (13780) + Helitron-2_DR     RC/Helitron            5400   5623 (21789) 3677838  
   550    4.9  1.2  0.0  chrUn_KN149769v1     39270    39351    (13697) + Zisupton-6_DR     DNA/Zisupton           8745   8827 (13289) 3677839  
   539   17.0 12.1  1.2  chrUn_KN149769v1     39453    39601    (13447) C EnSpm-N27_DR      DNA/CMC-EnSpm           (1)    172       8 3677840  
   733   12.7  1.4  2.6  chrUn_KN149769v1     39610    39658    (13390) + EnSpm-6N1_DR      DNA/CMC-EnSpm           949   1060  (8176) 3677841  
  1105   10.2  0.5  7.7  chrUn_KN149769v1     39659    39881    (13167) + Kolobok-4_DR      DNA/Kolobok-T2         4975   5182  (1449) 3677842  
   702   18.1  0.7  1.5  chrUn_KN149769v1     39692    39927    (13121) + Zisupton-6_DR     DNA/Zisupton           9218   9509 (12607) 3677843 *
   284    4.0  0.0 26.7  chrUn_KN149769v1     39775    39793    (13255) C DNA-8-29_DR       DNA/hAT-Tip100         (77)    943     886 3677844 *
   459    6.9  1.5 10.9  chrUn_KN149769v1     39794    39923    (13125) C Dada-U6_DR        DNA/Dada             (8076)    887     769 3677845 *
  2245   11.3 16.0  3.8  chrUn_KN149769v1     39869    40336    (12712) C HATN3B_DR         DNA/hAT               (323)    656     134 3677836  
   733   12.7  1.4  2.6  chrUn_KN149769v1     39882    39899    (13149) + EnSpm-6N1_DR      DNA/CMC-EnSpm          1061   1106  (8130) 3677841 *
   284    4.0  0.0 26.7  chrUn_KN149769v1     39924    39945    (13103) C DNA-8-29_DR       DNA/hAT-Tip100         (77)    885     809 3677844  
  1770   16.6  8.6  3.8  chrUn_KN149769v1     40326    40781    (12267) + Copia-11I_DR-LTR  LTR/Gypsy?                1    477     (0) 3677846  
  4231   13.0  4.6  7.5  chrUn_KN149769v1     40782    41708    (11340) + Copia-7-I_DR      LTR/Gypsy?                1    823  (2399) 3677846  
   773   17.7  2.3  3.5  chrUn_KN149769v1     41709    41884    (11164) + Copia-11I_DR-LTR  LTR/Gypsy?                1    174   (295) 3677846  
   246   21.4  4.2  1.4  chrUn_KN149769v1     41822    41892    (11156) + DNA2-14_DR        DNA                    6508   6580  (1042) 3677847 *
  5468    9.6  6.5  0.0  chrUn_KN149769v1     41935    42755    (10293) C L2-3_DRe          LINE/L2                 (9)   5059    4186 3677848  
   463   11.6  0.0  0.0  chrUn_KN149769v1     42758    42826    (10222) C L2-3_DRe          LINE/L2              (1716)   3352    3284 3677848 *
  9202    7.2  6.4  0.0  chrUn_KN149769v1     42826    44052     (8996) + Rex1-40_DRe       LINE/Rex-Babar         2015   3320    (29) 3677849  
  1151    9.9  0.6  0.6  chrUn_KN149769v1     44109    44269     (8779) + SINE2-4_DR        SINE/tRNA-V-RTE         182    342    (29) 3677850  
   683   12.2  3.7  0.0  chrUn_KN149769v1     44270    44376     (8672) + DNA-1-6_DR        DNA                       1    111   (514) 3677851 *
  1063   20.1 16.2  7.5  chrUn_KN149769v1     44375    44981     (8067) + L2-2_DRe          LINE/L2                   3    490  (3748) 3677852  
  1223    5.5  1.2  0.6  chrUn_KN149769v1     44996    45160     (7888) C DNA8-20_DR        DNA/hAT              (7922)  12866   12701 3677853  
   320   14.3  5.6  2.7  chrUn_KN149769v1     45100    45171     (7877) + EnSpm-N49_DR      DNA/CMC-EnSpm          2270   2343  (1427) 3677854 *
  1984   11.2 13.9  0.3  chrUn_KN149769v1     45163    45494     (7554) + DNA-1-6_DR        DNA                     104    480   (145) 3677855 *
  2244   18.7  2.2  3.8  chrUn_KN149769v1     45486    45990     (7058) C hAT-N55_DR        DNA/hAT-Tip100         (22)   1899    1403 3677856  
   749   20.6  5.4  1.0  chrUn_KN149769v1     46069    46254     (6794) C Copia-11D_DR-LTR  LTR/Gypsy?              (0)    477     284 3677857  
 13193    2.1  0.2  1.2  chrUn_KN149769v1     46255    47816     (5232) C HATN17_DR         DNA/hAT-Tip100          (0)   1547       1 3677858  
  1860    9.5  1.2  2.6  chrUn_KN149769v1     47817    48160     (4888) + ERV1-N7-I_DR      LTR/ERV1               1623   1961  (6607) 3677859 *
 21991    4.9  4.5  0.3  chrUn_KN149769v1     48154    50962     (2086) C L2-3_DRe          LINE/L2                 (2)   5066    2141 3677860  
 11844    1.8  0.5  0.0  chrUn_KN149769v1     50959    52310      (738) C DNA-2-4_DR        DNA                    (40)   1359       1 3677861 *
  5580    4.7  1.1  3.2  chrUn_KN149769v1     52317    53048        (0) C L1-15_DR          LINE/L1-Tx1          (4695)    829     113 3677862  
   561    8.7  1.9  1.9  chrUn_KN149770v1         1      105    (11941) C Helitron-2_DR     RC/Helitron         (21089)   6323    6219 3677863  
   559   18.3  0.0  8.3  chrUn_KN149770v1         2      144    (11902) C DNA7-N1_DR        DNA/Zisupton         (9133)   1284    1153 3677864 *
   444   13.7  2.1  6.7  chrUn_KN149770v1       106      188    (11858) + Kolobok-4_DR      DNA/Kolobok-T2         5046   5225  (1406) 3677865 *
  1005   12.8  6.2  3.8  chrUn_KN149770v1       125      384    (11662) + DNA-5-8C_DR       DNA/hAT-hAT5            386    651    (40) 3677866  
   562   16.1  2.4  9.1  chrUn_KN149770v1       520      549    (11497) + EnSpm-17_DR       DNA/CMC-EnSpm          2676   2695  (6581) 3677867  
  1124   12.6 17.5  2.9  chrUn_KN149770v1       550      818    (11228) C ANGEL             DNA/Kolobok             (0)    309       3 3677868  
   362   17.6  3.2  4.3  chrUn_KN149770v1      1539     1552    (10494) C EnSpm-N44_DR      DNA/CMC-EnSpm        (3980)   4672    4579 3677869  
   471   14.8  0.0  0.0  chrUn_KN149770v1      1553     1633    (10413) C DNA-2-13_DR       DNA                     (0)    830     750 3677870 *
  3439   12.7  1.6  4.9  chrUn_KN149770v1      1604     1642    (10404) C Merlin-1_DR       DNA/Merlin           (8313)   2214    2028 3677871  
  3988    4.8  0.7  2.7  chrUn_KN149770v1      1643     2200     (9846) + Mariner-N38_DR    DNA/TcMar-Tc1             1    547     (0) 3677872  
   369   22.8  1.6 14.9  chrUn_KN149770v1      2127     2202     (9844) C Helitron-4_DR     RC/Helitron         (18282)  13586   13400 3677873 *
  3439   12.7  1.6  4.9  chrUn_KN149770v1      2201     2297     (9749) C Merlin-1_DR       DNA/Merlin           (8313)   2027    1543 3677871  
  1193    6.4  0.0  0.0  chrUn_KN149770v1      2203     2359     (9687) C DNA-2-13_DR       DNA                   (673)    157       1 3677874 *
   267    6.8  3.9  0.9  chrUn_KN149770v1      2612     2715     (9331) + (TATAA)n          Simple_repeat             1    107     (0) 3677875  
   586   27.1 14.4  1.1  chrUn_KN149770v1      4624     4873     (7173) C Mariner-7_DR      DNA/TcMar-Tc1         (330)   1257     975 3677876  
   291   25.6 38.3  2.1  chrUn_KN149770v1      4876     5024     (7022) C Mariner-7_DR      DNA/TcMar-Tc1         (848)    739     537 3677876  
   298   24.9 13.9  2.4  chrUn_KN149770v1      5115     5285     (6761) C Harbinger-N25B_DR DNA/PIF-Harbinger      (21)    555     353 3677877  
   208   26.0  1.2  5.1  chrUn_KN149770v1      5285     5365     (6681) C Harbinger-N25B_DR DNA/PIF-Harbinger     (330)    235     158 3677877 *
   431   18.6  7.0  2.0  chrUn_KN149770v1      5437     5579     (6467) + Harbinger-3N2_DR  DNA/PIF-Harbinger       117    266     (6) 3677878  
  4756    6.6  1.6  0.6  chrUn_KN149770v1      6431     7067     (4979) + hAT-N126C_DR      DNA/hAT-Ac                1    643     (0) 3677879  
 30935    0.9  0.7  0.0  chrUn_KN149770v1      7252    10751     (1295) + DNA-6-N5B_DR      DNA                       1   3523     (0) 3677880  
   335    6.1  8.2  0.0  chrUn_KN149770v1     10827    10867     (1179) + SINE3-1a          SINE/5S-Deu-L2            2     46   (524) 3677881  
  9758    2.5  2.7  0.0  chrUn_KN149770v1     10868    12046        (0) + hAT-N39_DR        DNA/hAT-Tip100            1   1211   (383) 3677882  
   384   25.1  0.8  8.9  chrUn_KN149771v1         1       25    (14126) + Zisupton-6_DR     DNA/Zisupton           8477   8662 (13454) 3677883  
  1036   10.8  0.0  1.7  chrUn_KN149771v1        26      261    (13890) + DNA9-3_DR         DNA/MULE-MuDR?         9379   9610  (1769) 3677884 *
  1052    3.8  1.4  3.1  chrUn_KN149771v1        89      286    (13865) + EnSpm-N42_DR      DNA/CMC-EnSpm           547    715   (537) 3677885  
   422   15.8  4.5  2.4  chrUn_KN149771v1        90      290    (13861) C Kolobok-4_DR      DNA/Kolobok-T2       (1502)   5129    4925 3677886 *
   546   11.7  4.9  0.6  chrUn_KN149771v1       146      308    (13843) C Helitron-4_DR     RC/Helitron         (19946)  11922   11753 3677887  
   234   30.6  5.5  0.9  chrUn_KN149771v1       365      378    (13773) + Kolobok-N10_DR    DNA/Kolobok             530    639     (0) 3677888  
   321   24.2  7.7  0.0  chrUn_KN149771v1       379      469    (13682) C ANGEL             DNA/Kolobok           (211)     98       1 3677889  
   284   15.4  1.9  0.0  chrUn_KN149771v1       424      475    (13676) C DNA2-16_DR        DNA                  (7957)  10094   10042 3677890 *
  2325    7.6 10.7  4.3  chrUn_KN149771v1       914     1353    (12798) C Mariner-N38_DR    DNA/TcMar-Tc1           (1)    546      80 3677891  
   228   11.5 17.9  0.7  chrUn_KN149771v1      1352     1474    (12677) + EnSpm-N13_DR      DNA/CMC-EnSpm          8134   8277 (13872) 3677892 *
  1944   12.5 14.0  2.2  chrUn_KN149771v1      1354     1439    (12712) C Helitron-N3B_DR   RC/Helitron           (932)   5668    5082 3677893  
   378    2.3  0.0  0.0  chrUn_KN149771v1      1390     1476    (12675) + (TTATA)n          Simple_repeat             3     89     (0) 3677894 *
  1062   13.1  3.8  2.3  chrUn_KN149771v1      1480     1690    (12461) + DNA-N15_DR        DNA                      16    229   (176) 3677895  
  1741   12.6  2.6  0.7  chrUn_KN149771v1      1696     1966    (12185) + TDR4              DNA                      26    301     (0) 3677896  
   287   20.1  2.5  7.8  chrUn_KN149771v1      1967     2008    (12143) C DNA-8-1_DR        DNA/hAT-Ac            (422)    910     873 3677897  
  1649    7.6  0.8  0.0  chrUn_KN149771v1      2029     2265    (11886) C TDR17             DNA/Sola-1              (8)    240       2 3677898  
   273   12.2  0.0 13.4  chrUn_KN149771v1      2307     2382    (11769) + DNA11TA1B_DR      DNA/CMC-EnSpm            62    128    (75) 3677899  
  1311    9.4  0.0  0.0  chrUn_KN149771v1      2386     2565    (11586) + HATN8_DR          DNA/Zisupton              6    185    (70) 3677900  
   452   14.1  7.0  0.9  chrUn_KN149771v1      2575     2674    (11477) + EnSpm-6N1_DR      DNA/CMC-EnSpm          3551   3656  (5580) 3677901  
   237   17.5  1.1 12.2  chrUn_KN149771v1      2662     2752    (11399) C DNA-N15_DR        DNA                   (323)     82       1 3677902 *
   248    4.0  0.0  0.0  chrUn_KN149771v1      3384     3458    (10693) + (TTTAA)n          Simple_repeat             3     77     (0) 3677903  
   246   18.0  7.3  5.8  chrUn_KN149771v1      3447     3502    (10649) C Polinton-1_DR     DNA/Maverick          (377)  18108   17819 3677904 *
   537   12.3  0.3  1.6  chrUn_KN149771v1      3503     3732    (10419) + (TTATA)n          Simple_repeat             1    227     (0) 3677905  
  2242   14.1  5.8  3.3  chrUn_KN149771v1      4474     4921     (9230) C Copia-11_DR-LTR   LTR/Gypsy?             (12)    459       1 3677906  
   405    9.9  0.0  2.0  chrUn_KN149771v1      4992     5094     (9057) C DNA-6-N2_DR       DNA                   (742)   4314    4214 3677907  
   327   16.6  0.7 10.1  chrUn_KN149771v1      4996     5041     (9110) C DNA-1-7_DR        DNA/PIF-Harbinger     (538)    900     747 3677908 *
   729   14.4  0.3  7.5  chrUn_KN149771v1      5042     5265     (8886) + (TTA)n            Simple_repeat             1    207     (0) 3677909  
   327   16.6  0.7 10.1  chrUn_KN149771v1      5266     5295     (8856) C DNA-1-7_DR        DNA/PIF-Harbinger     (538)    746     638 3677908  
   217   22.1  0.0  8.2  chrUn_KN149771v1      5345     5423     (8728) C DNA-6-N2_DR       DNA                  (4198)    858     786 3677910 *
   545   16.8  0.6 19.9  chrUn_KN149771v1      5372     5424     (8727) + (TTA)n            Simple_repeat             1    130   (247) 3677911  
   615   18.9  2.8  9.2  chrUn_KN149771v1      5425     5742     (8409) C DNA-1-7_DR        DNA/PIF-Harbinger     (547)    891     669 3677912  
   545   16.8  0.6 19.9  chrUn_KN149771v1      5743     5839     (8312) + (TTA)n            Simple_repeat           131    377     (0) 3677911  
   252   14.0  0.0  0.0  chrUn_KN149771v1      5779     5835     (8316) C CryptonV-N4_DR    DNA/Crypton-V        (9475)   4018    3962 3677913 *
   549    9.9  0.0  3.3  chrUn_KN149771v1      5817     5910     (8241) + MuDR-2_DR         DNA/MULE-MuDR         18848  18938  (4995) 3677914  
   244   11.4  1.4  1.4  chrUn_KN149771v1      5836     5848     (8303) + DNA-6-N2_DR       DNA                    4226   4295   (761) 3677915 *
   403   12.1  0.0  3.0  chrUn_KN149771v1      5854     5921     (8230) + Helitron-N4_DR    RC/Helitron             488    553   (610) 3677916  
   358   29.3  7.5  7.5  chrUn_KN149771v1      5865     5902     (8249) C CryptonV-N5_DR    DNA/Crypton-V       (20574)   3963    3658 3677917 *
   392   18.6  2.2  3.4  chrUn_KN149771v1      5893     5981     (8170) C hAT-N127_DR       DNA/hAT-Charlie      (3171)   7145    7058 3677918 *
   813   15.3  1.5 19.8  chrUn_KN149771v1      5903     6170     (7981) + TDR17B            DNA/Sola-1              406    632   (914) 3677919 *
   876   14.1 22.6  0.0  chrUn_KN149771v1      5983     6181     (7970) C HE1_DR1           SINE/tRNA-V-RTE        (27)    375     132 3677920  
   320   18.5 12.0  3.1  chrUn_KN149771v1      6078     6194     (7957) C EnSpm-N44_DR      DNA/CMC-EnSpm        (3065)   5587    5461 3677921 *
   555   18.4 11.8  0.0  chrUn_KN149771v1      6151     6286     (7865) + ZFERV-2N2-I_DR    LTR/ERV1               5755   5906  (1541) 3677922 *
   854    9.7  0.0  0.0  chrUn_KN149771v1      6173     6286     (7865) + DNA8-17_DR        DNA/hAT-Tip100         1550   1663   (150) 3677923  
   781   15.7  0.0  2.2  chrUn_KN149771v1      6287     6309     (7842) + EnSpm-N17_DR      DNA/TcMar              3269   3402  (1791) 3677924  
   764   16.5  3.1  3.1  chrUn_KN149771v1      6310     6335     (7816) C Mariner-N2_DR     DNA/TcMar            (2537)   1429    1267 3677925  
   235   27.3  0.0  1.3  chrUn_KN149771v1      7298     7375     (6776) C EnSpm-N13_DR      DNA/CMC-EnSpm        (4396)  17753   17677 3677926 *
   381   26.9  7.7  4.7  chrUn_KN149771v1      7308     7371     (6780) C Helitron-N3B_DR   RC/Helitron           (866)   5738    5526 3677927  
   382   21.7  2.8  6.5  chrUn_KN149771v1      7372     7514     (6637) C hAT-N21B_DR       DNA/hAT-Ac             (82)   1219    1082 3677928  
   285   26.8  0.0  4.3  chrUn_KN149771v1      7409     7529     (6622) + Zisupton-6_DR     DNA/Zisupton          20780  20895  (1221) 3677929 *
   452   11.4  0.0 21.7  chrUn_KN149771v1      7557     7657     (6494) + DNA8-23_DR        DNA                    2187   2269  (4470) 3677930  
   341   21.1  6.6  0.0  chrUn_KN149771v1      7594     7669     (6482) + EnSpm-N48B_DR     DNA/CMC-EnSpm          2575   2655  (4304) 3677931 *
  3621   16.4 15.9  5.7  chrUn_KN149771v1      7656     8743     (5408) C hAT-N69_DR        DNA/hAT-Ac             (80)   1193       1 3677932  
   334   24.0  2.4 14.2  chrUn_KN149771v1      7658     7682     (6469) C SAT-26B_DR        Satellite              (91)    702     590 3677933 *
   484   16.1 23.4  0.0  chrUn_KN149771v1      8742     8865     (5286) + EnSpm-N28_DR      DNA/CMC-EnSpm            13    165   (192) 3677934  
   393   23.6  2.5  6.5  chrUn_KN149771v1      8804     8863     (5288) C CryptonV-3_DR     DNA/Crypton-V       (22258)   1195    1043 3677935 *
   395   17.5  3.0  2.0  chrUn_KN149771v1      8864     8874     (5277) + Merlin-1_DR       DNA/Merlin             1922   2021  (8506) 3677936  
   405   16.5  3.4  3.4  chrUn_KN149771v1      8875     8962     (5189) C hAT-N21B_DR       DNA/hAT-Ac            (353)    948     861 3677928  
   332   20.2  3.7  3.7  chrUn_KN149771v1      8878     8985     (5166) C DNAX-25_DR        DNA/Zisupton         (1469)   1958    1851 3677937 *
   630   21.1  4.4  4.4  chrUn_KN149771v1      8985     9010     (5141) + DIRS-1D-LTR_DR    LTR/Ngaro               179    204   (397) 3677938  
  2800    4.4  1.4  0.6  chrUn_KN149771v1      9011     9373     (4778) + SINE2-3_DR        SINE/tRNA-V-RTE           1    366     (2) 3677939  
   263   27.4  1.4  0.0  chrUn_KN149771v1      9496     9568     (4583) C Harbinger-N19_DR  DNA/PIF-Harbinger     (549)     74       1 3677940  
  2508   11.4  4.4  7.0  chrUn_KN149771v1     10089    10615     (3536) + Mariner-N38_DR    DNA/TcMar-Tc1             1    514    (33) 3677941  
   725    8.3  0.0  0.0  chrUn_KN149771v1     10824    10919     (3232) + TC1DR3            DNA/TcMar-Tc1            12    107  (1118) 3677942  
  2396   11.5  0.9  0.0  chrUn_KN149771v1     10920    11268     (2883) + TC1DR3            DNA/TcMar-Tc1           874   1225     (0) 3677943  
   754   24.2  6.6 11.7  chrUn_KN149771v1     11269    11574     (2577) C DNA8-26_DR        DNA                  (2840)   1690    1410 3677944  
   606    7.6  0.6  5.2  chrUn_KN149771v1     11429    11787     (2364) + EnSpm-N37_DR      DNA/CMC-EnSpm          4020   4362  (2285) 3677945 *
  1078    8.9  0.0  1.0  chrUn_KN149771v1     11493    11788     (2363) C Zisupton-6_DR     DNA/Zisupton        (13267)   8849    8557 3677946  
   443   10.7  0.0  0.8  chrUn_KN149771v1     11677    11808     (2343) C ZFERV-2-I_DR      LTR/ERV1             (9747)    817     687 3677947 *
   437    6.6  0.0  8.8  chrUn_KN149771v1     11682    11830     (2321) + DNA8-10_DR        DNA/hAT-Ac             1601   1737  (2281) 3677948 *
   247   17.3  0.7 13.1  chrUn_KN149771v1     11729    11874     (2277) + EnSpm-N31_DR      DNA/CMC-EnSpm?          647    776   (313) 3677949 *
   219   22.4  7.4  4.8  chrUn_KN149771v1     11786    11907     (2244) C EnSpm-6N1_DR      DNA/CMC-EnSpm        (7946)   1290    1166 3677950 *
   270   23.0  5.9  7.5  chrUn_KN149771v1     11866    12001     (2150) C hAT-N21B_DR       DNA/hAT-Ac            (464)    837     704 3677928  
  1775   11.5 23.5  0.6  chrUn_KN149771v1     12608    13002     (1149) C Kolobok-N5_DR     DNA/Kolobok-T2?         (0)    485       1 3677951  
  5170    8.3  1.8  7.1  chrUn_KN149771v1     13237    14106       (45) + TDR1              DNA/TcMar-Tc1             1    827   (409) 3677952  
   328   14.1  1.4  2.8  chrUn_KN149771v1     14078    14150        (1) + hAT-N68_DR        DNA/hAT-Ac             2856   2927   (105) 3677953 *
   516    2.5  0.0 20.2  chrUn_KN149772v1         1      101    (13172) + Ginger1-N1_DR     DNA/Ginger-1            653    736  (1922) 3677954  
   266   11.4  9.1  0.7  chrUn_KN149772v1       102      132    (13141) + hAT-N39_DR        DNA/hAT-Tip100         1256   1398   (196) 3677955  
   260   13.4  5.8  2.8  chrUn_KN149772v1       330      398    (12875) C DNA-2-30_DR       DNA                   (292)     96      26 3677956  
  1177   25.1 15.5  2.3  chrUn_KN149772v1       975     1562    (11711) + TDR13D            DNA                      59    722    (40) 3677957 *
  9071   16.1  5.2  1.9  chrUn_KN149772v1      1178     2952    (10321) + SAT-18_DR         Satellite              1513   3346   (119) 3677958  
   214    7.2  0.2  0.2  chrUn_KN149772v1      3291     3302     (9971) C Helitron-2_DR     RC/Helitron         (21999)   5413    5362 3677959  
   206    0.0  0.0  0.0  chrUn_KN149772v1      3303     3337     (9936) + Dada-tL_DR        DNA/Dada               9085   9119  (1288) 3677960  
   418   18.6 10.0  3.1  chrUn_KN149772v1      3484     3501     (9772) + EnSpm-7_DR        DNA/CMC-EnSpm          9115   9142  (1892) 3677961  
   797   16.2 10.4  0.0  chrUn_KN149772v1      3502     3674     (9599) C ANGEL             DNA/Kolobok             (0)    309     119 3677962  
   373   21.2  1.5 18.9  chrUn_KN149772v1      3675     3694     (9579) + IS3EU-1_DR        DNA/IS3EU              3909   4072  (4632) 3677963  
   625   15.2  1.3  9.2  chrUn_KN149772v1      3722     3873     (9400) C DNAX-19_DR        DNA                     (0)    439     299 3677964 *
  4988   19.9  4.5 10.4  chrUn_KN149772v1      3822     5551     (7722) + SAT-18_DR         Satellite                 1   1628   (589) 3677965  
  1256   15.3 18.6  2.1  chrUn_KN149772v1      5551     5884     (7389) C DNAX-19_DR        DNA                    (38)    401      14 3677966 *
   300   26.5  0.0  0.0  chrUn_KN149772v1      5901     5983     (7290) C EnSpm-8_DR        DNA/CMC-EnSpm        (3331)   6110    6028 3677967 *
   418   24.3 10.0  0.0  chrUn_KN149772v1      5910     6049     (7224) C ANGEL             DNA/Kolobok           (154)    155       2 3677968  
   240   27.8  4.3  4.3  chrUn_KN149772v1      6050     6081     (7192) + EnSpm-8_DR        DNA/CMC-EnSpm          7949   7980  (1461) 3677969  
  1065    9.6  1.8 17.4  chrUn_KN149772v1      6773     6998     (6275) + HE1_DR1           SINE/tRNA-V-RTE         157    352    (50) 3677970  
   319   12.8  2.4  6.7  chrUn_KN149772v1      6857     7150     (6123) + CryptonV-N5_DR    DNA/Crypton-V          5382   5663 (18874) 3677971 *
   862    9.1  0.2  0.0  chrUn_KN149772v1      7101     7228     (6045) C TDR3B             DNA/hAT-Charlie        (78)    115       5 3677972  
   838   16.8  4.9  3.2  chrUn_KN149772v1      9683     9709     (3564) + Penelope-5_DR     LINE/Penelope          2204   2294   (582) 3677973  
   872    9.8  4.5  0.0  chrUn_KN149772v1      9710     9841     (3432) + HE1_DR1           SINE/tRNA-V-RTE         243    380    (22) 3677974  
   838   16.8  4.9  3.2  chrUn_KN149772v1      9842     9867     (3406) + Penelope-5_DR     LINE/Penelope          2295   2391   (485) 3677973  
   522   18.0  4.0  2.4  chrUn_KN149772v1     10611    10735     (2538) + hAT-N108_DR       DNA/hAT-Ac                1    127   (449) 3677975  
   234   21.7  5.6  2.7  chrUn_KN149772v1     10872    10940     (2333) + hAT-N108_DR       DNA/hAT-Ac              227    297   (279) 3677976  
  2184   10.0 15.8  0.0  chrUn_KN149772v1     10941    11319     (1954) C DNA15TA1_DR       DNA/CMC-EnSpm           (2)    440       2 3677977  
   230    6.2  0.0  0.0  chrUn_KN149772v1     11372    11403     (1870) + hAT-N108_DR       DNA/hAT-Ac               97    128   (448) 3677978  
   201   23.0  4.3  9.1  chrUn_KN149772v1     11412    11526     (1747) + hAT-N108_DR       DNA/hAT-Ac              201    310   (266) 3677979  
   208   23.1  6.0  2.9  chrUn_KN149772v1     11563    11629     (1644) + hAT-N108_DR       DNA/hAT-Ac              227    295   (281) 3677980  
  1498    6.1  0.0  0.0  chrUn_KN149772v1     11650    11845     (1428) + Kolobok-N8_DRe    DNA/Kolobok-T2            1    196   (699) 3677981  
  1378   16.0  3.2 13.8  chrUn_KN149772v1     11846    12309      (964) + DNA-AT-3_DR       DNA                    1009   1429   (586) 3677982  
   274   10.0 19.1  0.0  chrUn_KN149772v1     12268    12377      (896) + Mariner-N29_DR    DNA/TcMar-ISRm11        544    674  (1091) 3677983 *
   291    6.1  4.6  1.2  chrUn_KN149772v1     12293    12385      (888) + hAT-N155_DR       DNA/hAT-Tip100          174    260   (328) 3677984 *
   331   13.3  6.9 10.4  chrUn_KN149772v1     12328    12486      (787) + ENSPM-6_DR        DNA/CMC-EnSpm         13322  13475 (19141) 3677985 *
  4233    7.8 12.4  0.1  chrUn_KN149772v1     12372    13009      (264) + Kolobok-N8_DRe    DNA/Kolobok-T2          180    895     (0) 3677986  
  1457   11.5  5.1  0.0  chrUn_KN149772v1     13010    13239       (34) C DNA15TA1_DR       DNA/CMC-EnSpm         (200)    242       1 3677987  
   208   17.9  1.8  1.8  chrUn_KN149772v1     13217    13231       (42) + Harbinger-8_DR    DNA/PIF-Harbinger      1125   1181  (1152) 3677988 *
   257    2.7  0.0  0.0  chrUn_KN149772v1     13237    13273        (0) + MuDR-2_DR         DNA/MULE-MuDR         16348  16384  (7549) 3677989  
   372   17.3  0.0  0.0  chrUn_KN149774v1      1047     1127    (11210) + Zisupton-7_DR     DNA/Zisupton           4597   4677 (12405) 3677990  
   346   11.6  0.0  0.0  chrUn_KN149774v1      1077     1145    (11192) + EnSpm-7_DR        DNA/CMC-EnSpm          7119   7187  (3847) 3677991 *
  4657    8.1  4.5  4.0  chrUn_KN149774v1      2525     3243     (9094) C DNA8-8_DR         DNA/hAT-Charlie         (0)   1207     486 3677992  
  1292    8.6  0.6  1.1  chrUn_KN149774v1      3281     3456     (8881) C DNA8-8B_DR        DNA/hAT-Charlie      (1048)    175       1 3677993  
   205   17.3  5.8  0.0  chrUn_KN149774v1      3893     3944     (8393) + EnSpm-N10_DR      DNA/CMC-EnSpm          7174   7228  (2080) 3677994  
   203   14.8  1.8  1.8  chrUn_KN149774v1      3902     3956     (8381) + hAT-N180_DR       DNA/hAT?                837    891   (260) 3677995 *
   251   23.6  6.8  1.3  chrUn_KN149774v1      3910     3982     (8355) C Helitron-2_DR     RC/Helitron         (21346)   6066    5990 3677996  
   220   20.0  0.0  0.0  chrUn_KN149774v1      4165     4204     (8133) + DIRS-4N3_DR       LTR/Ngaro              3343   3382   (685) 3677997  
   389   32.8  2.5  9.5  chrUn_KN149774v1      4485     6018     (6319) C SAT-19_DR         Satellite              (79)   1696     261 3677998  
   201    5.4  0.0  2.7  chrUn_KN149774v1      7107     7144     (5193) + RTEX-2_DR         LINE/RTE-X             2848   2884   (376) 3677999 *
   204   17.4  0.0  0.0  chrUn_KN149774v1      7117     7162     (5175) + EnSpm-N14_DR      DNA/CMC-EnSpm          3615   3660   (920) 3678000  
  2582    8.7  2.8  0.0  chrUn_KN149774v1      7460     7850     (4487) + HATN1_DR          DNA/hAT                   1    402    (25) 3678001  
   378   11.5  5.3  8.2  chrUn_KN149774v1      7914     8064     (4273) C Zisupton-6_DR     DNA/Zisupton        (12592)   9524    9378 3678002 *
   431    6.6  1.1  0.0  chrUn_KN149774v1      7975     8065     (4272) + Polinton-4N1_DR   DNA/Maverick           4711   4802  (5634) 3678003  
   271    6.2  0.0  0.0  chrUn_KN149774v1      7997     8076     (4261) + Zisupton-7_DR     DNA/Zisupton           4623   4702 (12380) 3678004 *
   204   26.8  0.0  6.7  chrUn_KN149774v1      8374     8386     (3951) + Gypsy118-LTR_DR   LTR/Gypsy               423    482   (551) 3678005  
   228   17.6  0.0  0.0  chrUn_KN149774v1      8387     8437     (3900) + L1-56_DR          LINE/L1                4829   4879   (103) 3678006 *
   236   11.1  0.0  0.0  chrUn_KN149774v1      8395     8439     (3898) + DNA-1-8_DR        DNA                     802    846   (715) 3678007 *
   249    0.0  2.5  0.0  chrUn_KN149774v1      8398     8437     (3900) C Zisupton-1_DR     DNA/Zisupton          (499)   9130    9090 3678008  
   211   21.3  1.6  1.6  chrUn_KN149774v1      8407     8468     (3869) + TDR8B             DNA/hAT-Ac              656    717   (246) 3678009 *
   590   21.9  4.1  9.0  chrUn_KN149774v1      9093     9313     (3024) C CryptonV-N4_DR    DNA/Crypton-V        (5623)   7870    7660 3678010 *
  1762   10.9  6.0  0.0  chrUn_KN149774v1      9125     9407     (2930) + HE1_DR1           SINE/tRNA-V-RTE          31    330    (72) 3678011  
   385   18.6  0.0  0.0  chrUn_KN149774v1      9351     9420     (2917) + DNA-TA-4_DR       DNA/TcMar              4551   4620  (5175) 3678012 *
   704   18.8  1.1  9.8  chrUn_KN149774v1      9410     9598     (2739) + DNA-N43_DR        DNA/TcMar-Fot1          547    720   (334) 3678013  
   352   16.9 20.5 12.6  chrUn_KN149774v1      9421     9732     (2605) C EnSpm-9_DR        DNA/CMC-EnSpm        (7561)   1059     726 3678014 *
   200   23.9  2.8  5.8  chrUn_KN149774v1      9702     9772     (2565) + hAT-N35B_DR       DNA/hAT-Ac              888    956   (656) 3678015 *
   283   30.1  1.3 11.6  chrUn_KN149774v1      9835    10138     (2199) C Zisupton-6_DR     DNA/Zisupton        (13179)   8937    8662 3678002 *
   387   21.2  0.6  3.4  chrUn_KN149774v1      9988    10168     (2169) C ERV1-N3-I_DR      LTR/ERV1              (823)   3768    3593 3678016  
   215   18.2  0.3 10.9  chrUn_KN149774v1     10129    10442     (1895) C Zisupton-6_DR     DNA/Zisupton        (12630)   9486    9203 3678017 *
   216   22.5  1.5  7.2  chrUn_KN149774v1     10169    10192     (2145) C DNA-N43_DR        DNA/TcMar-Fot1        (330)    723     530 3678018  
   453   17.2  0.7  9.8  chrUn_KN149774v1     10193    10206     (2131) + Zisupton-7_DR     DNA/Zisupton          11373  11536  (5546) 3678019  
  1962   22.1  6.2  3.9  chrUn_KN149774v1     10338    11085     (1252) + EnSpm-21_DR       DNA/CMC-EnSpm          6226   6974  (2176) 3678020  
   236   27.2  4.7  0.5  chrUn_KN149774v1     10899    10982     (1355) + DNA8-25_DR        DNA                     671    867  (3097) 3678021 *
   338   11.5  0.0  1.0  chrUn_KN149774v1     10983    11087     (1250) C hAT-N48B_DR       DNA/hAT-Ac            (469)   1671    1568 3678022  
   913    0.9  1.4  0.0  chrUn_KN149775v2         1      213    (25861) C EnSpm-N42_DR      DNA/CMC-EnSpm         (492)    760     545 3678023  
   458   16.5  0.8  0.0  chrUn_KN149775v2       110      121    (25953) + MuDR-2_DR         DNA/MULE-MuDR         16331  16455  (7475) 3678024 *
   502    9.8  0.0  0.0  chrUn_KN149775v2       122      233    (25841) + EnSpm-N36B_DR     DNA/CMC-EnSpm          3086   3197   (219) 3678025  
   380   14.3  1.9  2.8  chrUn_KN149775v2       155      262    (25812) + CryptonV-1_DR     DNA/Crypton-V          6827   6933 (10940) 3678026 *
   915   18.5  3.1  3.1  chrUn_KN149775v2       240      462    (25612) + ANGEL             DNA/Kolobok              85    307     (2) 3678027  
   354   23.4  1.1 11.7  chrUn_KN149775v2       304      482    (25592) C EnSpm-N47B_DR     DNA/CMC-EnSpm?          (6)   1426    1265 3678028 *
  1110   13.6  0.0  0.0  chrUn_KN149775v2       492      667    (25407) C DNA13TA1_DR       DNA/TcMar-Tc1           (0)    318     143 3678029  
  1028   12.2  1.1  3.8  chrUn_KN149775v2       663      850    (25224) C Helitron-N3_DR    RC/Helitron          (1313)   1703    1521 3678030 *
  1076    7.0  7.8  2.5  chrUn_KN149775v2       909     1099    (24975) C DNA11TA1_DR       DNA/CMC-EnSpm           (0)    203       3 3678031  
   387   26.2  1.9  9.2  chrUn_KN149775v2      1658     1701    (24373) C Zisupton-6_DR     DNA/Zisupton        (12641)   9475    9298 3678032  
   602    7.5  0.0  5.4  chrUn_KN149775v2      1702     1799    (24275) C hAT-N130_DR       DNA/hAT-Ac              (2)    419     327 3678033  
   393   19.4  2.9  1.4  chrUn_KN149775v2      1765     1900    (24174) + Helitron-4_DR     RC/Helitron           11768  11905 (19963) 3678034 *
   609   10.1  1.8  1.2  chrUn_KN149775v2      1781     1796    (24278) + Zisupton-6_DR     DNA/Zisupton           8378   8431 (13685) 3678035  
   582    9.2  0.8  1.6  chrUn_KN149775v2      1797     1918    (24156) C hAT-2n1_DR        DNA/hAT-Charlie       (121)   1089     969 3678036 *
  1733   20.8  2.4 13.2  chrUn_KN149775v2      1826     2418    (23656) C EnSpm-6N1_DR      DNA/CMC-EnSpm        (2650)   6586    6051 3678037  
   387   26.2  1.9  9.2  chrUn_KN149775v2      1901     1913    (24161) C Zisupton-6_DR     DNA/Zisupton        (12641)   9297    9237 3678032 *
   609   10.1  1.8  1.2  chrUn_KN149775v2      1919     1935    (24139) + Zisupton-6_DR     DNA/Zisupton           8432   8499 (13617) 3678035  
  1887   18.5  2.5  4.1  chrUn_KN149775v2      2060     2072    (24002) + EnSpm-15_DR       DNA/CMC-EnSpm          8990   9087  (2367) 3678038  
  2106   11.6  7.2  0.3  chrUn_KN149775v2      2073     2419    (23655) C HE1_DR1           SINE/tRNA-V-RTE        (31)    371       1 3678039  
  1887   18.5  2.5  4.1  chrUn_KN149775v2      2420     2453    (23621) + EnSpm-15_DR       DNA/CMC-EnSpm          9088   9377  (2077) 3678038  
   339   11.3  0.0  0.0  chrUn_KN149775v2      2645     2697    (23377) C DNA11TA1_DR       DNA/TcMar-Tc1           (2)    201     149 3678040  
   868   16.7  1.6  1.6  chrUn_KN149775v2      2760     2942    (23132) + TE-X-11_DR        Unknown                2024   2206     (0) 3678041  
   567    8.5  6.5  5.6  chrUn_KN149775v2      2935     3058    (23016) C DNA11TA1_DR       DNA/TcMar-Tc1          (69)    134      10 3678040 *
   217    6.5  0.0  0.0  chrUn_KN149775v2      3063     3092    (22982) C Helitron-N3_DR    RC/Helitron           (937)   2079    2050 3678042  
  5248    5.6  6.7  0.0  chrUn_KN149775v2      3093     3793    (22281) C DNA-1-5_DR        DNA                     (0)    748       1 3678043  
  1073   10.3  1.6  4.3  chrUn_KN149775v2      3794     3984    (22090) + Mariner-N38_DR    DNA/TcMar-Tc1            37    222   (325) 3678044 *
  2885   10.3  3.0  1.1  chrUn_KN149775v2      3978     4439    (21635) + HarbingerN5_DR    DNA/PIF-Harbinger        65    535   (326) 3678045  
  1177    9.9  6.4  0.0  chrUn_KN149775v2      4495     4665    (21409) C hAT-N58B_DR       DNA/hAT-Ac            (420)    371     190 3678046  
   266   18.1  0.0  9.0  chrUn_KN149775v2      4657     4741    (21333) C L1-11_DR          LINE/L1               (804)   6520    6443 3678047 *
   280   12.8  0.0  0.0  chrUn_KN149775v2      4739     4777    (21297) + TDR13B            DNA                     704    742    (21) 3678048  
   206    8.8  0.0  5.9  chrUn_KN149775v2      5229     5264    (20810) + Gypsy-17-LTR_DR   LTR/Gypsy               842    875   (795) 3678049  
   231   24.1  1.3  0.0  chrUn_KN149775v2      5664     5742    (20332) + Gypsy13-LTR_DR    LTR/Gypsy              1060   1139    (23) 3678050  
   213    4.0  0.0  0.0  chrUn_KN149775v2      5774     5798    (20276) + TDR13             DNA                     747    771     (1) 3678051  
  1644    9.2  0.0  0.0  chrUn_KN149775v2      5799     6014    (20060) C HATN8_DR          DNA/Zisupton           (39)    216       1 3678052  
   286    9.8  0.0  0.0  chrUn_KN149775v2      6028     6068    (20006) C hAT-N164_DR       DNA/hAT-Tip100       (1169)    871     831 3678053  
   219   10.3 12.8  0.0  chrUn_KN149775v2      6039     6072    (20002) + hAT-N164_DR       DNA/hAT-Tip100         1327   1365   (675) 3678054 *
  3764    8.7 17.3  1.7  chrUn_KN149775v2      6073     6747    (19327) + TDR13B2           DNA                       1    779     (0) 3678055  
   205   14.7  0.5  7.3  chrUn_KN149775v2      7962     8152    (17922) + (TAA)n            Simple_repeat             1    179     (0) 3678056 *
   253   21.6  9.9  3.2  chrUn_KN149775v2      8019     8281    (17793) + DNA-1-7_DR        DNA/PIF-Harbinger       614    893   (545) 3678057 *
   422   14.2  0.6  6.6  chrUn_KN149775v2      8157     8356    (17718) + (TTA)n            Simple_repeat             1    187     (0) 3678058  
   307    7.9  3.0  0.8  chrUn_KN149775v2      8463     8475    (17599) + DNA-8-29_DR       DNA/hAT-Tip100          823    861   (159) 3678059  
   278    9.4  2.0  3.1  chrUn_KN149775v2      8476     8574    (17500) C EnSpm-16_DR       DNA/CMC-EnSpm        (9075)    709     612 3678060 *
   315    4.6  0.3  0.0  chrUn_KN149775v2      8493     8586    (17488) + EnSpm-N25_DR      DNA/CMC-EnSpm          2471   2533  (2153) 3678061  
   293    5.3  0.0  4.0  chrUn_KN149775v2      8575     8588    (17486) + DNA-TA-4_DR       DNA/TcMar              1475   1550  (8245) 3678062 *
   307    7.9  3.0  0.8  chrUn_KN149775v2      8575     8585    (17489) + DNA-8-29_DR       DNA/hAT-Tip100          862    903   (117) 3678059  
   266   18.0  3.2  4.3  chrUn_KN149775v2      9070     9162    (16912) C hAT-N179_DR       DNA/hAT-Tip100        (412)    482     391 3678063 *
   379   10.2  0.8  3.9  chrUn_KN149775v2      9084     9216    (16858) C DNA-N43_DR        DNA/TcMar-Fot1        (393)    661     533 3678064 *
   413   10.4  0.3  1.8  chrUn_KN149775v2      9098     9122    (16952) C ENSPM-6_DR        DNA/CMC-EnSpm         (826)  31790   31710 3678065  
   454    2.8  0.0  0.0  chrUn_KN149775v2      9123     9229    (16845) + Zisupton-7_DR     DNA/Zisupton          11377  11483  (5599) 3678066  
   321    6.6  0.0  1.6  chrUn_KN149775v2      9178     9239    (16835) + DNA-6-N5B_DR      DNA                    2404   2464  (1059) 3678067 *
   206    9.3  0.0  7.0  chrUn_KN149775v2      9659     9704    (16370) + Polinton-1_DR     DNA/Maverick          17162  17204  (1281) 3678068  
   323    4.3  4.3  0.0  chrUn_KN149775v2      9732     9778    (16296) + DNA-2-30_DR       DNA                       1     49   (339) 3678069  
   815   22.6  5.9  8.0  chrUn_KN149775v2      9911    10679    (15395) + L1-11_DR          LINE/L1                6415   6942   (382) 3678070  
   208   22.2  3.2  0.0  chrUn_KN149775v2     10624    10686    (15388) + (TAG)n            Simple_repeat             3     67     (0) 3678071 *
  1437    7.4 13.9  0.7  chrUn_KN149775v2     10789    11033    (15041) C hAT-N130_DR       DNA/hAT-Ac            (144)    277       1 3678072  
  1219   17.8  3.2  3.6  chrUn_KN149775v2     11056    11334    (14740) + CryptonV-N6_DR    DNA/Crypton-V             2    279   (283) 3678073  
   269   13.7  2.9  2.9  chrUn_KN149775v2     11428    11532    (14542) + hAT-N178B_DR      DNA/hAT-Ac              133    237  (1646) 3678074  
   778    6.6  0.0  0.0  chrUn_KN149775v2     11625    11730    (14344) + DNA11TA1B_DR      DNA/CMC-EnSpm            17    122    (81) 3678075  
  1261    8.3 13.8  1.1  chrUn_KN149775v2     11753    11983    (14091) C hAT-N130_DR       DNA/hAT-Ac            (161)    260       1 3678076  
   202   10.3  0.0  0.0  chrUn_KN149775v2     11987    12008    (14066) + DIRS-15B_DR       LTR/Ngaro              4031   4052  (1257) 3678077  
  1032   13.1  0.0  4.9  chrUn_KN149775v2     12009    12201    (13873) + CryptonV-N6_DR    DNA/Crypton-V             3    186   (376) 3678078  
   253   21.3 12.2  3.5  chrUn_KN149775v2     12113    12219    (13855) C CryptonV-N7_DR    DNA/Crypton-V         (111)    173      58 3678079 *
   309    8.0  0.0  7.0  chrUn_KN149775v2     12188    12294    (13780) C ENSPM-6_DR        DNA/CMC-EnSpm       (18569)  14047   13948 3678080 *
   434   11.4  0.0  4.1  chrUn_KN149775v2     12205    12332    (13742) C ERV1-N3-I_DR      LTR/ERV1              (843)   3748    3626 3678081 *
   485    8.0  0.9  2.6  chrUn_KN149775v2     12222    12337    (13737) + Polinton-4N1_DR   DNA/Maverick           4719   4832  (5604) 3678082  
   368   12.8  0.0  0.0  chrUn_KN149775v2     12255    12348    (13726) C Gypsy-31-LTR_DR   LTR/Gypsy             (798)    156      63 3678083 *
   448   12.0  1.7  1.7  chrUn_KN149775v2     12333    12348    (13726) + hAT-2n1_DR        DNA/hAT-Charlie         999   1137    (73) 3678084  
   267   14.1  7.1  6.1  chrUn_KN149775v2     12349    12363    (13711) + EnSpm-N10_DR      DNA/CMC-EnSpm          7183   7292  (2016) 3678085  
   356   10.5  2.3  1.1  chrUn_KN149775v2     12744    12830    (13244) C Rex1-31_DRe       LINE/Rex-Babar        (396)   3137    3050 3678086  
   223   27.0  0.0  8.9  chrUn_KN149775v2     12745    12866    (13208) C Gypsy-32-LTR_DR   LTR/Gypsy            (1038)    122      11 3678087 *
   399   21.0  1.0  1.0  chrUn_KN149775v2     13371    13471    (12603) C Mariner-N38_DR    DNA/TcMar-Tc1          (49)    498     398 3678088  
   257    8.0 11.8  1.8  chrUn_KN149775v2     13470    13520    (12554) + EnSpm-N13_DR      DNA/CMC-EnSpm          7950   8005 (14144) 3678089 *
   236    9.8  0.0  2.4  chrUn_KN149775v2     13484    13519    (12555) + Helitron-4_DR     RC/Helitron           14290  14324 (17544) 3678090 *
   794   19.9  3.3 16.5  chrUn_KN149775v2     13520    14658    (11416) C EnSpm-N28_DR      DNA/CMC-EnSpm           (0)    357       6 3678091  
   249   11.1  0.0  0.0  chrUn_KN149775v2     14636    14671    (11403) + EnSpm-N28_DR      DNA/CMC-EnSpm            19     54   (303) 3678092 *
   259   17.0  0.0  0.0  chrUn_KN149775v2     14665    14717    (11357) + EnSpm-N13_DR      DNA/CMC-EnSpm          8036   8088 (14061) 3678093  
   222   25.3  1.8 11.8  chrUn_KN149775v2     14718    14775    (11299) C CryptonV-3_DR     DNA/Crypton-V       (22426)   1026     926 3678094 *
   251   16.6  4.2  0.0  chrUn_KN149775v2     14721    14793    (11281) C Zisupton-6_DR     DNA/Zisupton        (13153)   8963    8916 3678095  
   218   25.0  0.0  0.0  chrUn_KN149775v2     14742    14797    (11277) C MuDR-2_DR         DNA/MULE-MuDR        (8075)  15858   15803 3678096 *
   245   11.1  4.3  2.1  chrUn_KN149775v2     14761    14806    (11268) + DNA9-5_DR         DNA                    3054   3100  (1827) 3678097  
   207   19.8  0.0  9.8  chrUn_KN149775v2     14762    14817    (11257) C TDR8B             DNA/hAT-Ac            (278)    685     635 3678098 *
  1074   12.8  8.7  1.6  chrUn_KN149775v2     15424    15653    (10421) + DNA-N15_DR        DNA                     158    403     (2) 3678099  
   226    7.9  1.8 11.5  chrUn_KN149775v2     15663    15678    (10396) + ENSPM-6_DR        DNA/CMC-EnSpm         13934  13985 (18631) 3678100  
   236   17.1  2.4  0.0  chrUn_KN149775v2     15679    15719    (10355) C EnSpm-9_DR        DNA/CMC-EnSpm        (7570)   1050    1009 3678101 *
   353   25.9  2.6 10.6  chrUn_KN149775v2     15685    15878    (10196) + Zisupton-6_DR     DNA/Zisupton           8535   8714 (13402) 3678102 *
   563   19.8  3.7 11.8  chrUn_KN149775v2     15835    16080     (9994) C EnSpm-9_DR        DNA/CMC-EnSpm        (7656)    964     737 3678101  
   212   20.5  0.0  1.2  chrUn_KN149775v2     16006    16089     (9985) C hAT-N36B_DR       DNA/hAT              (1154)    229     147 3678103 *
   329   17.6  3.5  0.0  chrUn_KN149775v2     16042    16126     (9948) + Polinton-1_DR     DNA/Maverick          17139  17226  (1259) 3678104  
  1250    6.7  6.7  1.1  chrUn_KN149775v2     16169    16348     (9726) C hAT-N42_DR        DNA/hAT-Ac              (0)    713     524 3678105  
  8281    5.8  4.7  1.5  chrUn_KN149775v2     16371    17511     (8563) + TZF28B            DNA/TcMar-Tc1             1   1176   (438) 3678106  
   756   11.9  0.0  0.0  chrUn_KN149775v2     17504    17604     (8470) C hAT-N42C_DR       DNA/hAT-Ac            (616)    101       1 3678107 *
   410   21.0  6.1  0.8  chrUn_KN149775v2     17605    17707     (8367) + DNA9-5_DR         DNA                    2973   3081  (1846) 3678108 *
   704   24.1  0.9  3.6  chrUn_KN149775v2     17656    17883     (8191) + Zisupton-6_DR     DNA/Zisupton           8519   8740 (13376) 3678109  
   241   14.7  3.1  2.0  chrUn_KN149775v2     17808    17904     (8170) + HATN11B_DR        DNA/hAT                 426    523   (167) 3678110 *
   396    5.9  0.0  1.0  chrUn_KN149775v2     17809    17905     (8169) C hAT-N48B_DR       DNA/hAT-Ac            (467)   1673    1590 3678111  
   203   12.7 16.4  0.0  chrUn_KN149775v2     18033    18053     (8021) + ENSPM-6_DR        DNA/CMC-EnSpm         27321  27382  (5232) 3678112  
   206    3.1  0.0  0.0  chrUn_KN149775v2     18054    18085     (7989) + (ATG)n            Simple_repeat             1     32     (0) 3678113  
   424    9.0  6.1 10.5  chrUn_KN149775v2     18882    18980     (7094) + HATN12B_DR        DNA/hAT-Ac              110    204   (491) 3678114  
   353   10.2  0.7 15.9  chrUn_KN149775v2     18911    19062     (7012) + Helitron-4_DR     RC/Helitron           11791  11922 (19946) 3678115 *
  1167    5.1  0.8  0.7  chrUn_KN149775v2     18944    19244     (6830) + EnSpm-N42_DR      DNA/CMC-EnSpm           546    816   (436) 3678116  
   565   19.4  4.7  7.2  chrUn_KN149775v2     19090    19389     (6685) + MuDR-2N1_DR       DNA/MULE-MuDR          4470   4762  (7463) 3678117 *
  3306    8.5  0.6  4.9  chrUn_KN149775v2     19172    19679     (6395) + Merlin-1_DR       DNA/Merlin             1055   1541  (8986) 3678118  
   264   14.8  0.8  2.4  chrUn_KN149775v2     20533    20657     (5417) C Zisupton-3_DR     DNA/Zisupton          (713)   7242    7120 3678119 *
   296   10.2  2.5  0.0  chrUn_KN149775v2     20552    20669     (5405) C DNA2-7_DR         DNA                  (6912)   2738    2618 3678120 *
   361    0.0  0.0  0.0  chrUn_KN149775v2     20576    20657     (5417) C Mariner-N5C_DR    DNA/TcMar            (6396)   1525    1444 3678121  
   259   14.2  3.9  5.2  chrUn_KN149775v2     20580    20591     (5483) + DNA-N45_DR        DNA/CMC-EnSpm           214    251   (462) 3678122 *
   350    4.3  0.0  2.0  chrUn_KN149775v2     20592    20691     (5383) C Harbinger-1_DR    DNA/PIF-Harbinger    (1339)   2570    2487 3678123  
   308    7.6  0.9  4.7  chrUn_KN149775v2     20593    20703     (5371) + DNA2-7_DR         DNA                    2619   2725  (6925) 3678124 *
   341    5.3  0.0  0.0  chrUn_KN149775v2     20658    20668     (5406) + P-1_DR            DNA/P                  7262   7354  (2614) 3678125  
   267    3.5 23.3  0.0  chrUn_KN149775v2     20669    20688     (5386) + Merlin-1_DR       DNA/Merlin             8078   8219  (2308) 3678126  
   259   14.2  3.9  5.2  chrUn_KN149775v2     20704    20735     (5339) + DNA-N45_DR        DNA/CMC-EnSpm           252    367   (346) 3678122  
   326    8.3  4.2  0.0  chrUn_KN149775v2     21155    21226     (4848) + Gypsy82-LTR_Dr    LTR/Gypsy               640    714   (631) 3678127 *
   362   15.2  0.0 12.6  chrUn_KN149775v2     21172    21269     (4805) C EnSpm-N14_DR      DNA/CMC-EnSpm         (965)   3615    3529 3678128  
   287   17.3  4.9  9.5  chrUn_KN149775v2     21270    21305     (4769) + hAT-N48C_DR       DNA/hAT-Ac             1699   1804   (495) 3678129  
   263    5.9  2.9  0.0  chrUn_KN149775v2     21306    21339     (4735) + EnSpm-9_DR        DNA/CMC-EnSpm          1011   1045  (7575) 3678130  
   255   14.4  8.6  6.0  chrUn_KN149775v2     21310    21390     (4684) + DNA-6-N5B_DR      DNA                    2412   2494  (1029) 3678131 *
   287   17.3  4.9  9.5  chrUn_KN149775v2     21340    21352     (4722) + hAT-N48C_DR       DNA/hAT-Ac             1805   1848   (451) 3678129  
   286   13.2  1.9  0.0  chrUn_KN149775v2     21433    21485     (4589) + EnSpm-N23_DR      DNA/CMC-EnSpm             3     56   (582) 3678132  
   206   20.0  6.0  5.0  chrUn_KN149775v2     21455    21554     (4520) C RTEX-2_DR         LINE/RTE-X            (317)   2943    2843 3678133 *
   310   13.6 12.2  3.0  chrUn_KN149775v2     21466    21500     (4574) C DNA9TA1_DR        DNA/CMC-EnSpm        (1161)   2172    2110 3678134  
   261   15.6  0.0  1.6  chrUn_KN149775v2     21504    21549     (4525) + EnSpm-N13_DR      DNA/CMC-EnSpm          5983   6027 (16122) 3678135  
   387   14.3  1.6  0.0  chrUn_KN149775v2     21550    21612     (4462) + EnSpm-N23_DR      DNA/CMC-EnSpm             1     64   (574) 3678136  
   202   17.1  9.5  9.5  chrUn_KN149775v2     21569    21584     (4490) + DNA9-3_DR         DNA/MULE-MuDR?          818    898 (10481) 3678137 *
   310   13.6 12.2  3.0  chrUn_KN149775v2     21585    21600     (4474) C DNA9TA1_DR        DNA/CMC-EnSpm        (1161)   2109    2077 3678134  
   382   18.7 12.3  1.6  chrUn_KN149775v2     21617    21772     (4302) + EnSpm-N23_DR      DNA/CMC-EnSpm           496    638     (0) 3678138  
   288    8.8  8.3  5.8  chrUn_KN149775v2     21773    21818     (4256) + Zisupton-7_DR     DNA/Zisupton          11380  11427  (5655) 3678139 *
   302   15.1  0.0  0.0  chrUn_KN149775v2     21747    21819     (4255) C DNA9TA1_DR        DNA/CMC-EnSpm        (1180)   2153    2081 3678140 *
   339    4.9  0.0  0.0  chrUn_KN149775v2     21761    21821     (4253) C HATN11B_DR        DNA/hAT               (204)    486     426 3678141  
   297   10.2  0.0  0.0  chrUn_KN149775v2     21771    21818     (4256) + Dada-tL_DR        DNA/Dada               9071   9118  (1289) 3678142 *
   235   17.1  6.9  2.7  chrUn_KN149775v2     21819    21890     (4184) + EnSpm-N23_DR      DNA/CMC-EnSpm             1     75   (563) 3678143 *
   291   23.1  4.4  0.0  chrUn_KN149775v2     21830    21856     (4218) + DNA9-3_DR         DNA/MULE-MuDR?          820    909 (10470) 3678144  
   323   12.6  3.9  0.6  chrUn_KN149775v2     21913    21983     (4091) + EnSpm-N23_DR      DNA/CMC-EnSpm             1     73  (2425) 3678145  
   379   14.1 16.1  2.9  chrUn_KN149775v2     22033    22156     (3918) + EnSpm-N23_DR      DNA/CMC-EnSpm           499    638     (0) 3678146  
   226   10.3  0.0  0.0  chrUn_KN149775v2     22143    22181     (3893) + Helitron-2_DR     RC/Helitron           24142  24180  (3232) 3678147 *
   209   14.6  2.0  4.1  chrUn_KN149775v2     22154    22178     (3896) + Zisupton-7_DR     DNA/Zisupton          11503  11526  (5556) 3678148 *
   218   20.7  1.7  0.0  chrUn_KN149775v2     22179    22236     (3838) + EnSpm-N23_DR      DNA/CMC-EnSpm             1     59   (579) 3678149  
   262   17.5  1.5  3.1  chrUn_KN149775v2     22275    22339     (3735) + EnSpm-N23_DR      DNA/CMC-EnSpm             1     64   (574) 3678150  
   537   18.7  2.8  2.1  chrUn_KN149775v2     22395    22536     (3538) + EnSpm-N23_DR      DNA/CMC-EnSpm           496    638     (0) 3678151  
   412   12.0  4.4  2.6  chrUn_KN149775v2     22537    22638     (3436) + Zisupton-7_DR     DNA/Zisupton          11381  11553  (5529) 3678152  
   323   21.1  2.0  4.1  chrUn_KN149775v2     22559    22610     (3464) C Zisupton-1_DR     DNA/Zisupton          (507)   9122    9073 3678153 *
   398   11.3  0.0  0.0  chrUn_KN149775v2     22611    22672     (3402) + EnSpm-N23_DR      DNA/CMC-EnSpm             1     62   (576) 3678154  
   520   18.4  4.4  0.7  chrUn_KN149775v2     22726    22862     (3212) + EnSpm-N23_DR      DNA/CMC-EnSpm           497    638     (0) 3678155  
   321   16.1  0.0  0.0  chrUn_KN149775v2     22889    22950     (3124) + EnSpm-N23_DR      DNA/CMC-EnSpm             1     62   (576) 3678156  
   365   20.7  5.1  1.4  chrUn_KN149775v2     23004    23140     (2934) + EnSpm-N23_DR      DNA/CMC-EnSpm           497    638     (0) 3678157  
   311   13.7  1.1  6.7  chrUn_KN149775v2     23141    23180     (2894) + Zisupton-7_DR     DNA/Zisupton          11387  11421  (5661) 3678158 *
   361   17.0  7.5  0.0  chrUn_KN149775v2     23097    23202     (2872) + Dada-tL_DR        DNA/Dada               9031   9144  (1263) 3678159  
   315   16.3  0.0 17.1  chrUn_KN149775v2     23137    23180     (2894) C EnSpm-N14_DR      DNA/CMC-EnSpm         (976)   3604    3574 3678160 *
   253   23.4  0.0  0.0  chrUn_KN149775v2     23181    23244     (2830) + EnSpm-N23_DR      DNA/CMC-EnSpm             1     64   (574) 3678161  
   492   19.3  4.9  4.9  chrUn_KN149775v2     23294    23435     (2639) + EnSpm-N23_DR      DNA/CMC-EnSpm           497    638     (0) 3678162  
   232    5.8  6.8  6.8  chrUn_KN149775v2     23436    23471     (2603) + Zisupton-7_DR     DNA/Zisupton          11380  11415  (5667) 3678163  
   392   19.1  4.3  6.1  chrUn_KN149775v2     23572    23688     (2386) + EnSpm-N23_DR      DNA/CMC-EnSpm           524    638     (0) 3678164  
   247    5.5  6.5  6.5  chrUn_KN149775v2     23689    23727     (2347) + Zisupton-7_DR     DNA/Zisupton          11380  11418  (5664) 3678165 *
   248   10.3  0.0  0.0  chrUn_KN149775v2     23686    23743     (2331) C EnSpm-N14_DR      DNA/CMC-EnSpm         (967)   3613    3556 3678166  
   241   23.6  0.0  0.0  chrUn_KN149775v2     23687    23758     (2316) + SAT-23_DR         Satellite               690    761  (3943) 3678167 *
   200   19.7  4.8  1.6  chrUn_KN149775v2     23846    23907     (2167) + ERV1-7_DR-I       LTR/ERV1               1670   1733  (4970) 3678168 *
   269   25.3  4.3  2.1  chrUn_KN149775v2     23858    23950     (2124) C L1-132_DR         LINE/L1               (525)   4061    3967 3678169  
   435   12.2  0.0  1.4  chrUn_KN149775v2     24594    24668     (1406) C L2-1B_DR          LINE/L2                 (0)   1008     935 3678170  
   255   20.3 18.5  5.3  chrUn_KN149775v2     24674    24724     (1350) + EnSpm-6N1_DR      DNA/CMC-EnSpm          1131   1282  (7954) 3678171  
   323   16.5  4.8  6.0  chrUn_KN149775v2     24725    24808     (1266) + hAT-N21B_DR       DNA/hAT-Ac              877    959   (342) 3678172 *
  1282   13.9  3.2  4.1  chrUn_KN149775v2     24782    24807     (1267) + DNA8-17_DR        DNA/hAT-Tip100         1281   1466   (347) 3678173  
  1573    7.5  0.0  0.5  chrUn_KN149775v2     24808    25022     (1052) + HE2_DR            SINE/tRNA-V-RTE           1    214   (149) 3678174  
  2514    9.8  0.5  8.2  chrUn_KN149775v2     25030    25438      (636) + Harbinger-2_DR    DNA/PIF-Harbinger         1    380  (3947) 3678175 *
  2696    4.9  0.0  0.0  chrUn_KN149775v2     25437    25762      (312) + Harbinger-2_DR    DNA/PIF-Harbinger      4002   4327     (0) 3678176  
   236   24.7  3.9  1.2  chrUn_KN149775v2     25763    25813      (261) C Rex1-31_DRe       LINE/Rex-Babar        (423)   3110    3058 3678177 *
  1195    7.2  0.0  3.6  chrUn_KN149775v2     25763    25936      (138) + DNA6-6_DR         DNA                    4391   4558  (6723) 3678178  
   998   23.1  9.1  0.6  chrUn_KN149775v2     25766    25782      (292) + EnSpm-6N1_DR      DNA/CMC-EnSpm          6237   6271  (2965) 3678179 *
  1239    4.0  0.0  1.3  chrUn_KN149775v2     25783    25935      (139) + SINE2-3_DR        SINE/tRNA-V-RTE         215    365     (3) 3678180  
   998   23.1  9.1  0.6  chrUn_KN149775v2     25936    26074        (0) + EnSpm-6N1_DR      DNA/CMC-EnSpm          6272   6571  (2665) 3678179  
  5243    3.0  1.4  5.2  chrUn_KN149777v1         1      737      (816) C hAT-N35_DR        DNA/hAT-Ac            (692)    741       1 3678181  
   219   28.7  6.2  1.3  chrUn_KN149777v1       991     1005      (548) + Gypsy-31-LTR_DR   LTR/Gypsy                 6     72   (882) 3678182  
   221   16.6  0.0 10.9  chrUn_KN149777v1      1006     1066      (487) C hAT-N182_DR       DNA/hAT-Ac           (1156)    804     750 3678183 *
   341   17.9  1.9  0.0  chrUn_KN149777v1      1014     1119      (434) + Zisupton-6_DR     DNA/Zisupton           9373   9480 (12636) 3678184  
   270   21.2  1.4 11.2  chrUn_KN149777v1      1019     1520       (33) + DNA-N43_DR        DNA/TcMar-Fot1          527    722   (332) 3678185 *
   547   22.6  0.0  4.2  chrUn_KN149777v1      1028     1045      (508) + (CA)n             Simple_repeat             1     71   (432) 3678186  
   259   18.1  1.1 22.9  chrUn_KN149777v1      1046     1231      (322) + Polinton-1_DR     DNA/Maverick          17600  17752   (733) 3678187 *
   369   28.0  0.6  0.0  chrUn_KN149777v1      1085     1241      (312) C Zisupton-7_DR     DNA/Zisupton         (5548)  11534   11377 3678188  
   219   28.7  6.2  1.3  chrUn_KN149777v1      1120     1135      (418) + Gypsy-31-LTR_DR   LTR/Gypsy                73    157   (797) 3678182 *
   547   22.6  0.0  4.2  chrUn_KN149777v1      1242     1272      (281) + (CA)n             Simple_repeat            72    195   (308) 3678186  
   257   15.6  0.0 14.8  chrUn_KN149777v1      1273     1482       (71) + ERV1-N3-I_DR      LTR/ERV1               3583   3765   (826) 3678189  
   547   22.6  0.0  4.2  chrUn_KN149777v1      1483     1553        (0) + (CA)n             Simple_repeat           196    503     (0) 3678186  
   569    9.9  0.2 12.0  chrUn_KN149778v1         1      390   (111208) + (TG)n             Simple_repeat             1    344     (0) 3678190 *
   612   17.5  1.0 11.5  chrUn_KN149778v1        49      391   (111207) C Zisupton-6_DR     DNA/Zisupton        (12633)   9483    9362 3678191 *
   969   12.2  1.3  8.3  chrUn_KN149778v1       164      413   (111185) C DNA-N43_DR        DNA/TcMar-Fot1        (336)    718     533 3678192  
   263   11.7  0.0 15.6  chrUn_KN149778v1       202      423   (111175) C ERV1-N3-I_DR      LTR/ERV1              (810)   3781    3590 3678193 *
   476    8.5  0.1  3.2  chrUn_KN149778v1       218      242   (111356) + Zisupton-7_DR     DNA/Zisupton          11375  11442  (5640) 3678194  
   608   14.4  0.0 11.2  chrUn_KN149778v1       243      391   (111207) + hAT-N48B_DR       DNA/hAT-Ac             1529   1662   (478) 3678195  
   476    8.5  0.1  3.2  chrUn_KN149778v1       392      424   (111174) + Zisupton-7_DR     DNA/Zisupton          11443  11539  (5543) 3678194  
   230    2.0  2.0  0.0  chrUn_KN149778v1       756      804   (110794) C EnSpm-7_DR        DNA/CMC-EnSpm        (3864)   7170    7121 3678196  
  3755   17.3  2.6 14.0  chrUn_KN149778v1       905     2109   (109489) C Helitron-N5B_DR   RC/Helitron           (175)   1472     451 3678197  
  1494    5.2  0.0  0.0  chrUn_KN149778v1      2110     2302   (109296) + LTR-11_DR-LTR     LTR                       1    193     (0) 3678198  
   279    2.4  2.4  0.0  chrUn_KN149778v1      2303     2344   (109254) + LTR-11_DR-I       LTR                       1     43     (0) 3678199  
  1485    5.2  0.0  0.0  chrUn_KN149778v1      2345     2537   (109061) + LTR-11_DR-LTR     LTR                       1    193     (0) 3678200  
  2253    9.2 13.2  2.0  chrUn_KN149778v1      2538     2945   (108653) C Helitron-N5B_DR   RC/Helitron          (1194)    453       1 3678201  
   311    7.8  7.8  0.0  chrUn_KN149778v1      3418     3468   (108130) + LOOPERN6B_DR      DNA/Kolobok-T2?         415    469   (327) 3678202  
   422   11.3  0.0  0.0  chrUn_KN149778v1      3472     3533   (108065) + DNA-N15_DR        DNA                      71    132   (273) 3678203  
   277   21.6  6.8  0.0  chrUn_KN149778v1      3534     3559   (108039) + hAT-N53B_DR       DNA/hAT-Ac             1456   1549  (2628) 3678204  
   265   21.4  0.0  0.0  chrUn_KN149778v1      6063     6146   (105452) + EnSpm-N14_DR      DNA/CMC-EnSpm          3563   3646   (934) 3678205 *
   385   16.9  0.0  2.8  chrUn_KN149778v1      6074     6146   (105452) C hAT-2n1_DR        DNA/hAT-Charlie        (89)   1121    1051 3678206  
   207   24.8  0.0 16.7  chrUn_KN149778v1      6156     6199   (105399) C Zisupton-6_DR     DNA/Zisupton        (20914)   1202    1095 3678207  
   220   20.3  1.0  8.4  chrUn_KN149778v1      6310     6411   (105187) + Zisupton-7_DR     DNA/Zisupton           4610   4704 (12378) 3678208 *
   261   22.5  8.8  6.0  chrUn_KN149778v1      6321     6347   (105251) C EnSpm-N18_DR      DNA/CMC-EnSpm        (2137)   3338    3286 3678209  
   400   20.5  0.0 10.6  chrUn_KN149778v1      6348     6629   (104969) C ERV1-N3-I_DR      LTR/ERV1              (824)   3767    3591 3678210 *
   420   18.2  0.0  9.7  chrUn_KN149778v1      6491     6648   (104950) C Polinton-1_DR     DNA/Maverick          (743)  17742   17599 3678211  
   261   22.5  8.8  6.0  chrUn_KN149778v1      6649     6754   (104844) C EnSpm-N18_DR      DNA/CMC-EnSpm        (2137)   3285    3070 3678209  
   238   27.1  5.7  0.0  chrUn_KN149778v1      6649     6711   (104887) C Gypsy120-LTR_DR   LTR/Gypsy             (839)    197      66 3678212 *
   263   19.7  0.0  0.0  chrUn_KN149778v1      6712     6782   (104816) + Helitron-2_DR     RC/Helitron           23611  23681  (3731) 3678213 *
   523   19.9  0.0  5.1  chrUn_KN149778v1      6755     6772   (104826) + (TG)n             Simple_repeat             1    428     (0) 3678214  
  4396    3.9  1.4  0.9  chrUn_KN149778v1      7238     7812   (103786) + TC1DR3B           DNA/TcMar-Tc1             1    578   (311) 3678215  
  1059    6.2  0.7  0.0  chrUn_KN149778v1      7827     7971   (103627) + TC1DR3            DNA/TcMar-Tc1          1080   1225     (0) 3678216  
   266   11.1  2.2  0.0  chrUn_KN149778v1      7937     7981   (103617) C DNA8-26_DR        DNA                  (2990)   1540    1495 3678217 *
  2228   28.0  4.5  9.0  chrUn_KN149778v1      8334    11074   (100524) C Helitron-N5_DR    RC/Helitron           (521)   8988    7776 3678218  
   363   16.4  1.4  0.0  chrUn_KN149778v1     11732    11804    (99794) C TDR9              DNA                   (134)     74       1 3678219 *
  1364    9.7  6.0  0.0  chrUn_KN149778v1     11740    11956    (99642) C SINE2-5_DR        SINE/tRNA-V-RTE         (0)    282      53 3678220  
   366   19.1  0.0  4.8  chrUn_KN149778v1     11892    11979    (99619) C Helitron-2_DR     RC/Helitron          (4298)  23114   23031 3678221 *
   808   17.4  4.8  7.8  chrUn_KN149778v1     12275    12524    (99074) C hAT-N133_DR       DNA/hAT-Ac            (254)    369     127 3678222  
   533    5.9  0.0  9.6  chrUn_KN149778v1     12535    13073    (98525) + (TATAA)n          Simple_repeat             1    487     (0) 3678223  
   374    8.0  2.6  1.3  chrUn_KN149778v1     13177    13344    (98254) + (TATAA)n          Simple_repeat             1    170     (0) 3678224 *
  1192   19.4  3.6 19.3  chrUn_KN149778v1     13307    13383    (98215) + EnSpm-15_DR       DNA/CMC-EnSpm           904   1156 (10298) 3678225  
  1838   12.0  1.5  4.3  chrUn_KN149778v1     13384    13715    (97883) C HE1_DR1           SINE/tRNA-V-RTE        (33)    369      47 3678226  
  1192   19.4  3.6 19.3  chrUn_KN149778v1     13716    13754    (97844) + EnSpm-15_DR       DNA/CMC-EnSpm          1157   1292 (10162) 3678225  
   325    5.9  0.0  0.0  chrUn_KN149778v1     14047    14131    (97467) + EnSpm-N14_DR      DNA/CMC-EnSpm          3567   3651   (929) 3678227 *
   507    5.5  0.0  0.0  chrUn_KN149778v1     14056    14182    (97416) C Zisupton-7_DR     DNA/Zisupton         (5582)  11500   11374 3678228  
   346   17.9  0.0  0.0  chrUn_KN149778v1     14121    14198    (97400) C EnSpm-N13_DR      DNA/CMC-EnSpm       (16115)   6034    5957 3678229 *
   239   23.5  7.1  0.0  chrUn_KN149778v1     14217    14301    (97297) C DNA13TA1_DR       DNA/TcMar-Tc1         (173)    145      55 3678230  
   206   29.8  0.0  4.8  chrUn_KN149778v1     15144    15231    (96367) C Merlin-1_DR       DNA/Merlin           (2960)   7567    7484 3678231 *
   230   17.8  0.0  0.0  chrUn_KN149778v1     15187    15231    (96367) C hAT-N131_DR       DNA/hAT-Ac           (1734)    330     286 3678232  
   227   19.6  2.0  0.0  chrUn_KN149778v1     15188    15238    (96360) C EnSpm-N34_DR      DNA/CMC-EnSpm         (666)    424     373 3678233 *
   211   14.7  0.0  0.0  chrUn_KN149778v1     15212    15245    (96353) + L1-53_DR          LINE/L1                1516   1549  (4897) 3678234 *
  1527   13.6  9.7  0.6  chrUn_KN149778v1     15961    16270    (95328) C TDR2              DNA/TcMar-Tc1           (2)    935     598 3678235  
  2315    7.5  9.9  0.0  chrUn_KN149778v1     16300    16672    (94926) + HATN2_DR          DNA/hAT                   1    410   (809) 3678236  
   808    2.1  0.0  0.0  chrUn_KN149778v1     16673    16769    (94829) + DNA-N4_DR         DNA                       1     97   (945) 3678237  
 11311    2.1  2.6  0.3  chrUn_KN149778v1     16770    18188    (93410) + DNA8-9_DR         DNA/hAT-Ac                1   1451     (0) 3678238  
  1085    4.3  0.0  0.0  chrUn_KN149778v1     18189    18322    (93276) + DNA-N4_DR         DNA                      90    223   (819) 3678239  
  5504   13.5  6.7  4.4  chrUn_KN149778v1     18323    19550    (92048) + TDR22             DNA                       1   1255     (0) 3678240  
  6195    2.9  3.4  1.2  chrUn_KN149778v1     19551    20353    (91245) + DNA-N4_DR         DNA                     223   1042     (0) 3678241  
  3597   11.1 12.9  2.2  chrUn_KN149778v1     20354    21089    (90509) + HATN2_DR          DNA/hAT                 407   1219     (0) 3678242  
  1263   15.7  7.3  2.5  chrUn_KN149778v1     21090    21170    (90428) + CryptonV-N5_DR    DNA/Crypton-V         16111  16207  (8330) 3678243  
   412    0.0  0.0  0.0  chrUn_KN149778v1     21106    21205    (90393) + (TATAA)n          Simple_repeat             4    103     (0) 3678244 *
  2117    5.7  2.1  0.0  chrUn_KN149778v1     21196    21474    (90124) + hAT-N56_DR        DNA/hAT-Ac               20    304   (850) 3678245  
   428   10.8  0.0  0.0  chrUn_KN149778v1     21472    21536    (90062) C SINE2-3B_DR       SINE/tRNA-V           (286)     65       1 3678246 *
   342   15.3  1.4  0.0  chrUn_KN149778v1     21538    21609    (89989) C DNA-2-30_DR       DNA                   (270)    118      46 3678247  
   342   17.6  6.5  2.1  chrUn_KN149778v1     21545    21564    (90034) C CryptonV-N4_DR    DNA/Crypton-V        (4546)   8947    8851 3678248  
  1691    9.8  0.0  5.6  chrUn_KN149778v1     21606    21886    (89712) + hAT-N47B_DR       DNA/hAT-Tip100          313    578   (410) 3678249  
   203   23.6 22.3  0.9  chrUn_KN149778v1     21808    21901    (89697) + DNAX-23_DR        DNA                    9339   9452  (2349) 3678250 *
  1224    7.4  0.0  2.3  chrUn_KN149778v1     21882    22061    (89537) + hAT-N47B_DR       DNA/hAT-Tip100          813    988     (0) 3678251  
  1916   13.5  3.1  0.0  chrUn_KN149778v1     22430    22755    (88843) C Harbinger-4N1_DR  DNA/PIF-Harbinger      (12)   1009     674 3678252  
   313    9.5  3.5  0.0  chrUn_KN149778v1     23096    23110    (88488) C Zisupton-7_DR     DNA/Zisupton         (5556)  11526   11407 3678253  
   342    5.3  1.0  6.2  chrUn_KN149778v1     23111    23211    (88387) C Polinton-4N1_DR   DNA/Maverick         (5607)   4829    4734 3678254 *
   348    3.6  0.0  6.0  chrUn_KN149778v1     23144    23231    (88367) + ENSPM-6_DR        DNA/CMC-EnSpm         13950  14032 (18584) 3678255  
   331    9.3  2.3  2.3  chrUn_KN149778v1     23155    23242    (88356) C EnSpm-N13_DR      DNA/CMC-EnSpm       (16115)   6034    5947 3678256 *
   406    7.8  2.8  5.7  chrUn_KN149778v1     23295    23403    (88195) + EnSpm-N14_DR      DNA/CMC-EnSpm          3544   3649   (931) 3678257 *
   595    1.4  0.0  0.0  chrUn_KN149778v1     23334    23402    (88196) C Helitron-2_DR     RC/Helitron          (3735)  23677   23609 3678258  
   372   11.9  2.9  2.9  chrUn_KN149778v1     23403    23435    (88163) C hAT-N202_DR       DNA/hAT-Tip100       (1691)    192      91 3678259  
   210   20.7  8.0  1.1  chrUn_KN149778v1     23653    23740    (87858) + hAT-10_DR         DNA/hAT-Tip100          111    204  (4276) 3678260 *
   666   18.9  1.8  6.6  chrUn_KN149778v1     23669    23889    (87709) + MuDR-2_DR         DNA/MULE-MuDR         18830  19040  (4893) 3678261 *
  1985   13.5  3.7  2.1  chrUn_KN149778v1     23699    24076    (87522) C HE1_DR1           SINE/tRNA-V-RTE        (18)    384       1 3678262  
  1142   24.1 11.9  2.2  chrUn_KN149778v1     24077    24207    (87391) + DNA8-23_DR        DNA                    2081   2258  (4481) 3678263  
   294   19.4  9.1  0.9  chrUn_KN149778v1     24216    24238    (87360) C Mariner-N2_DR     DNA/TcMar            (2375)   1591    1485 3678264  
   570    4.0  2.6  0.0  chrUn_KN149778v1     24239    24314    (87284) + SINE2-3_DR        SINE/tRNA-V-RTE         126    203   (165) 3678265  
   652    8.6  6.7  0.0  chrUn_KN149778v1     24354    24458    (87140) + TDR23             DNA                     565    676   (471) 3678266  
  1044    8.6 12.6  0.0  chrUn_KN149778v1     24462    24636    (86962) C ENSPM-6_DR        DNA/CMC-EnSpm        (9870)  22746   22550 3678267  
  1560    9.8  0.4  2.9  chrUn_KN149778v1     24637    24887    (86711) + TDR23             DNA                     669    913   (234) 3678268  
   545   10.2  0.0  0.0  chrUn_KN149778v1     24887    24974    (86624) + TDR23             DNA                    1022   1109    (38) 3678269 *
   272    9.3  0.0  2.3  chrUn_KN149778v1     24978    25021    (86577) C Mariner-N20_DR    DNA/TcMar-Tc1         (826)     43       1 3678270  
  1054    6.1  8.8  1.0  chrUn_KN149778v1     25103    25284    (86314) + DNA-TA-2_DR       DNA/CMC-EnSpm             1    196     (0) 3678271  
   318   13.2 10.6  5.5  chrUn_KN149778v1     26112    26215    (85383) + DNA11TA1_DR       DNA/CMC-EnSpm             1    109    (94) 3678272 *
   512    6.1  0.7  5.3  chrUn_KN149778v1     26212    26476    (85122) + (TATAA)n          Simple_repeat             1    413    (45) 3678273  
   225   19.3  0.5  6.7  chrUn_KN149778v1     26477    26665    (84933) + (TAATG)n          Simple_repeat             2    179     (0) 3678274  
   512    6.1  0.7  5.3  chrUn_KN149778v1     26666    26692    (84906) + (TATAA)n          Simple_repeat           414    458     (0) 3678273 *
  7648    9.1 13.4  0.4  chrUn_KN149778v1     26692    27993    (83605) + Tc1-7_DR          DNA/TcMar-Tc1           176   1646     (0) 3678275  
   280   18.0  5.3  5.3  chrUn_KN149778v1     28242    28335    (83263) C Helitron-2_DR     RC/Helitron         (22014)   5398    5305 3678276  
   281   15.7  0.0  3.9  chrUn_KN149778v1     28459    28511    (83087) + Merlin-2_DR       DNA/Merlin             3229   3279 (10642) 3678277  
   205   27.6 11.7  2.2  chrUn_KN149778v1     28517    28679    (82919) + TDR13E            DNA                     440    617    (63) 3678278 *
  3010   21.5  4.8  9.4  chrUn_KN149778v1     28541    29800    (81798) + SAT-18_DR         Satellite              1733   2939   (526) 3678279  
  1716    4.3  0.0  0.9  chrUn_KN149778v1     29809    30042    (81556) + hAT-N32C_DR       DNA/hAT-Charlie         450    681     (0) 3678280  
   280   11.2  0.0 14.1  chrUn_KN149778v1     30198    30270    (81328) + Tc1-4_DR          DNA/TcMar-Tc1          1400   1463   (109) 3678281  
  1430   18.6  6.7  4.6  chrUn_KN149778v1     30286    30791    (80807) C SAT-18_DR         Satellite            (2110)    516       1 3678282  
   569    9.1 10.9  0.0  chrUn_KN149778v1     30792    30901    (80697) C L2-3_DRe          LINE/L2                 (3)   5065    4944 3678283  
   254    8.9  0.0  2.2  chrUn_KN149778v1     31061    31106    (80492) + Tc1-4_DR          DNA/TcMar-Tc1          1394   1438   (134) 3678284  
   673   19.6  8.0  7.1  chrUn_KN149778v1     31215    31451    (80147) C SAT-18_DR         Satellite             (593)    239       1 3678285  
  2357   11.0 13.8  1.6  chrUn_KN149778v1     31703    32193    (79405) + Mariner-N40_DR    DNA/TcMar-Tc1           207    756   (122) 3678286 *
  3677    6.0  6.9  0.9  chrUn_KN149778v1     32192    32729    (78869) C SINE3-1a          SINE/5S-Deu-L2          (0)    570       1 3678287  
   632   12.4  0.9  0.0  chrUn_KN149778v1     32785    32889    (78709) + Mariner-N40_DR    DNA/TcMar-Tc1           748    853    (25) 3678288  
   423   18.6  6.5  4.0  chrUn_KN149778v1     32883    33005    (78593) C DNA2-14_DR        DNA                   (772)   6850    6725 3678289 *
   626   21.8  5.6  7.8  chrUn_KN149778v1     32897    32907    (78691) C Copia-11H_DR-LTR  LTR/Gypsy?             (11)    458     371 3678290  
   786   17.2  4.0  9.8  chrUn_KN149778v1     32908    33209    (78389) + Copia-11C_DR-LTR  LTR/Gypsy?               17    302   (134) 3678291  
   626   21.8  5.6  7.8  chrUn_KN149778v1     33210    33223    (78375) C Copia-11H_DR-LTR  LTR/Gypsy?             (11)    370     139 3678290  
   722   10.1  0.0  0.9  chrUn_KN149778v1     33224    33333    (78265) C hAT-N34B_DR       DNA/hAT-Ac              (3)    839     731 3678292  
   386   19.2  0.0  5.6  chrUn_KN149778v1     33313    33333    (78265) C DNA9-3_DR         DNA/MULE-MuDR?       (5585)   5794    5779 3678293 *
  3726    8.6 14.9  2.0  chrUn_KN149778v1     33334    34025    (77573) + TDR13B2           DNA                       1    779     (0) 3678294  
  2984   17.7  9.4  4.0  chrUn_KN149778v1     34026    34165    (77433) C hAT-N121_DR       DNA/hAT-Ac            (104)    881       1 3678295  
  3927    9.1 11.3  2.2  chrUn_KN149778v1     34166    34862    (76736) + hAT-N48_DR        DNA/hAT-Ac              330   1088   (575) 3678296  
   383   20.9  0.0  0.0  chrUn_KN149778v1     34862    34947    (76651) C Copia-11H_DR-LTR  LTR/Gypsy?            (311)    140      55 3678290 *
   517   16.3  0.0  0.0  chrUn_KN149778v1     34918    35009    (76589) + Copia-11C_DR-LTR  LTR/Gypsy?              345    436     (0) 3678297  
   991   11.2 10.0  0.0  chrUn_KN149778v1     35623    35792    (75806) + SINE3-1           SINE/5S-Deu-L2            4    190   (400) 3678298  
  1935    0.9  0.0  0.0  chrUn_KN149778v1     35803    36031    (75567) C DNA-8-10_DR       DNA                     (5)    229       1 3678299  
   991   11.2 10.0  0.0  chrUn_KN149778v1     36037    36206    (75392) C SINE3-1           SINE/5S-Deu-L2        (400)    190       4 3678300  
  1929   11.8 14.1  0.9  chrUn_KN149778v1     36421    36796    (74802) + SINE3-1           SINE/5S-Deu-L2          164    588     (2) 3678298  
   251   15.3  0.8  0.0  chrUn_KN149778v1     36834    36903    (74695) + (TAA)n            Simple_repeat             1     70     (0) 3678301 *
   313    3.6  0.0  1.8  chrUn_KN149778v1     36858    36913    (74685) + hAT-N47B_DR       DNA/hAT-Tip100          157    211   (777) 3678302  
   228    3.9  5.8  0.0  chrUn_KN149778v1     36876    36927    (74671) C hAT-N193_DR       DNA/hAT-Ac            (708)    156     102 3678303 *
  1146   19.7  1.0  0.0  chrUn_KN149778v1     37551    38759    (72839) + SAT-2_DR          Satellite                 1   1220     (0) 3678304  
   323   13.2 10.3  0.0  chrUn_KN149778v1     39329    39396    (72202) + DNA-N15_DR        DNA                      59    133   (272) 3678305  
   303    6.7  0.0  0.0  chrUn_KN149778v1     39394    39438    (72160) + DNA-N15_DR        DNA                      77    121   (284) 3678306 *
   243   20.0 11.2  0.0  chrUn_KN149778v1     39439    39472    (72126) + hAT-N53B_DR       DNA/hAT-Ac             1462   1549  (2628) 3678307 *
   317   13.5  0.0  0.0  chrUn_KN149778v1     39450    39501    (72097) + DNA-N15_DR        DNA                      82    133   (272) 3678308  
   309   12.7  3.6  0.0  chrUn_KN149778v1     39499    39553    (72045) + DNA-N15_DR        DNA                      77    133   (272) 3678308 *
   325   15.5  0.0  0.0  chrUn_KN149778v1     39550    39607    (71991) + DNA-N15_DR        DNA                      76    133   (272) 3678308  
   331    8.3  0.0  0.0  chrUn_KN149778v1     39611    39658    (71940) + DNA-N15_DR        DNA                      83    130   (275) 3678308  
   367   10.9  0.0  0.0  chrUn_KN149778v1     39661    39715    (71883) + DNA-N15_DR        DNA                      79    133   (272) 3678308  
   677   15.2  0.0 17.4  chrUn_KN149778v1     39735    39909    (71689) C SINE2-1B_DR       SINE/tRNA              (28)    170      22 3678309  
   636   16.1  1.3  6.0  chrUn_KN149778v1     39911    40065    (71533) C DNA-N15_DR        DNA                    (32)    373     226 3678310  
  6819    8.5  5.2  1.0  chrUn_KN149778v1     40066    41123    (70475) + DNAX-10_DR        DNA                       1   1102    (39) 3678311  
   209   10.5  0.0  2.6  chrUn_KN149778v1     41091    41129    (70469) C DNAX-10_DR        DNA                  (1069)     72      35 3678312 *
  4698    6.4  3.7  0.3  chrUn_KN149778v1     41125    41797    (69801) + L2-2_DRe          LINE/L2                3508   4203    (35) 3678313  
   201   10.0  0.0  0.0  chrUn_KN149778v1     41808    41837    (69761) + DNAX-10B_DR       DNA                    1145   1174     (0) 3678314 *
  1175    7.9 12.5  0.4  chrUn_KN149778v1     41834    42049    (69549) + TDR12             DNA                       1    242     (0) 3678315  
  1436    4.9  0.0  0.0  chrUn_KN149778v1     42051    42233    (69365) + HATN4_DR          DNA/hAT-Charlie           1    183     (9) 3678316  
   220    7.5 22.6  0.0  chrUn_KN149778v1     42235    42287    (69311) C DNA-N15_DR        DNA                   (340)     65       1 3678310  
   500   12.0  0.0  5.0  chrUn_KN149778v1     42985    43089    (68509) C EnSpm-N15_DR      DNA/CMC-EnSpm           (0)   1487    1388 3678317  
  1413   15.4  2.8  2.5  chrUn_KN149778v1     43092    43443    (68155) C LTR1_DR           LTR/Gypsy?              (0)    848     496 3678318  
  2364    9.2  0.5 43.9  chrUn_KN149778v1     43444    44376    (67222) + HATN11B_DR        DNA/hAT                   1    652    (38) 3678319  
  1589   15.4 12.2  2.6  chrUn_KN149778v1     44379    44870    (66728) C Copia-13D_DR-LTR  LTR/Gypsy?            (371)    538       1 3678320  
  1230   12.9  0.0  1.8  chrUn_KN149778v1     44871    45088    (66510) C EnSpm-N15_DR      DNA/CMC-EnSpm          (97)   1390    1177 3678317  
   747   18.1  7.2  2.1  chrUn_KN149778v1     45086    45266    (66332) C SINE2-1_DR        SINE/tRNA               (8)    190       1 3678321 *
   345   10.9  1.8  0.0  chrUn_KN149778v1     45268    45322    (66276) C EnSpm-N15_DR      DNA/CMC-EnSpm         (297)   1190    1135 3678317 *
  2679    6.5  0.3  1.1  chrUn_KN149778v1     45317    45689    (65909) C L2-1_DR           LINE/L2                 (0)   4985    4616 3678322  
   568   11.0  4.7  0.8  chrUn_KN149778v1     45685    45812    (65786) C EnSpm-N15_DR      DNA/CMC-EnSpm         (341)   1146    1014 3678317 *
   511   24.1  9.6  0.0  chrUn_KN149778v1     45918    46116    (65482) C hAT-N145_DR       DNA/hAT-Ac             (39)   1552    1335 3678323  
   332    6.8  0.0 11.1  chrUn_KN149778v1     46036    46114    (65484) + hAT-N131_DR       DNA/hAT-Ac              240    308  (1756) 3678324 *
  7270    6.6  7.2  0.0  chrUn_KN149778v1     46115    47191    (64407) C hAT-N56_DR        DNA/hAT-Ac              (0)   1154       1 3678325  
   266   22.1  1.0  5.2  chrUn_KN149778v1     47192    47228    (64370) C ENSPM-6_DR        DNA/CMC-EnSpm       (10630)  21986   21891 3678326  
   267   19.1  1.6  0.0  chrUn_KN149778v1     47229    47291    (64307) + hAT-N164_DR       DNA/hAT-Tip100          833    896  (1144) 3678327  
   676   11.0  0.0  4.6  chrUn_KN149778v1     47308    47421    (64177) C Harbinger-5N1B_DR DNA/PIF-Harbinger    (1837)    109       1 3678328  
  5380    7.8  0.8 11.2  chrUn_KN149778v1     47861    48839    (62759) + TC1DR3B           DNA/TcMar-Tc1             1    888     (1) 3678329  
   265   24.0  1.4  2.8  chrUn_KN149778v1     48844    48916    (62682) C DNA-2-29_DR       DNA                     (0)    132      61 3678330  
   561   15.6  0.7  0.7  chrUn_KN149778v1     48935    49089    (62509) C Zisupton-7_DR     DNA/Zisupton         (5534)  11548   11394 3678331  
   209   17.9  7.1  1.1  chrUn_KN149778v1     49032    49116    (62482) C Gypsy134-LTR_DR   LTR/Gypsy              (86)   1115    1026 3678332 *
   522   17.7 10.8  3.6  chrUn_KN149778v1     49261    49389    (62209) + DNA-N43_DR        DNA/TcMar-Fot1          579    716   (338) 3678333 *
   667   10.7  0.0  5.6  chrUn_KN149778v1     49296    49484    (62114) + (CA)n             Simple_repeat             2    180     (0) 3678334 *
  1137   23.7  0.1 20.7  chrUn_KN149778v1     49316    49531    (62067) + Zisupton-6_DR     DNA/Zisupton           8395   8761 (13355) 3678335  
   801   20.6  4.3 13.8  chrUn_KN149778v1     49532    49807    (61791) + HATN11B_DR        DNA/hAT                 225    477   (213) 3678336  
   428   29.7  0.0  0.0  chrUn_KN149778v1     49663    49827    (61771) + (CACG)n           Simple_repeat             3    167     (0) 3678337 *
   689   20.4  3.1 15.7  chrUn_KN149778v1     49828    50176    (61422) + Polinton-1_DR     DNA/Maverick          17602  18126   (359) 3678338  
   369   10.0  0.0 13.8  chrUn_KN149778v1     50044    50464    (61134) + (TAA)n            Simple_repeat             1    362     (0) 3678339 *
  1676   14.2  0.2 34.1  chrUn_KN149778v1     50733    51278    (60320) C DNA6-6_DR         DNA                  (6716)   4565    4158 3678340  
   277   18.6 10.6  3.0  chrUn_KN149778v1     53556    53649    (57949) C hAT-N117_DR       DNA/hAT-Tip100        (771)   1886    1786 3678341  
  7180    9.4  3.6  0.6  chrUn_KN149778v1     53651    54779    (56819) + DNA-8-3_DR        DNA/P                     1   1163     (0) 3678342  
   462   13.7  9.5  5.8  chrUn_KN149778v1     54798    54913    (56685) + hAT-N91_DR        DNA/hAT-Ac                1    120   (235) 3678343  
   283   19.6  3.4  1.6  chrUn_KN149778v1     54813    54931    (56667) + DNA9-6_DR         DNA                    7390   7510   (374) 3678344 *
   216   21.7  5.5  2.7  chrUn_KN149778v1     54852    54931    (56667) + CryptonV-3_DR     DNA/Crypton-V           422    504 (22949) 3678345 *
   770    3.7  7.4  0.0  chrUn_KN149778v1     54932    55039    (56559) C Mariner-9_DR      DNA/TcMar-Tc1           (0)   1613    1498 3678346  
  3259    3.7  6.0  0.2  chrUn_KN149778v1     55043    55477    (56121) + Mariner-9_DR      DNA/TcMar-Tc1          1018   1477   (136) 3678347  
   255   21.9  6.2  4.6  chrUn_KN149778v1     55468    55499    (56099) C Polinton-1_DR     DNA/Maverick          (702)  17783   17653 3678348 *
   267   22.6  1.0  4.3  chrUn_KN149778v1     55500    55596    (56002) C Gypsy-31-LTR_DR   LTR/Gypsy             (782)    172      79 3678349  
  2545    6.3  2.9  0.0  chrUn_KN149778v1     55633    55980    (55618) + SINE2-3_DR        SINE/tRNA-V-RTE           9    366     (2) 3678350  
   324   24.3 10.0  6.3  chrUn_KN149778v1     55977    56109    (55489) C EnSpm-N40_DR      DNA/CMC-EnSpm        (1983)   3411    3327 3678351 *
  1518    4.1  0.5  0.0  chrUn_KN149778v1     55991    56184    (55414) + hAT-N4C_DR        DNA/hAT-Charlie           1    195     (0) 3678352  
   342   21.1  1.1  4.4  chrUn_KN149778v1     56110    56203    (55395) + ENSPM-6_DR        DNA/CMC-EnSpm         19584  19674 (12942) 3678353 *
   992    7.5  4.8  7.6  chrUn_KN149778v1     56880    57068    (54530) + Kolobok-1N2_DR    DNA/Kolobok-T2          343    526   (164) 3678354  
  1479   12.9 13.6  5.5  chrUn_KN149778v1     57288    57331    (54267) C DNA8-17_DR        DNA/hAT-Tip100        (109)   1704    1325 3678355  
  1810    7.8 14.2  0.9  chrUn_KN149778v1     57332    57640    (53958) C SINE2-3_DR        SINE/tRNA-V-RTE         (3)    365      16 3678356  
  1295   23.7  6.3  5.3  chrUn_KN149778v1     57725    58383    (53215) C Helitron-1N2_DR   RC/Helitron             (0)   2194    1545 3678357  
  1509   10.3  6.1  1.3  chrUn_KN149778v1     58394    58689    (52909) + LTR3_DR           LTR/Gypsy               474    783     (1) 3678358  
  1999   13.7 13.3  0.0  chrUn_KN149778v1     58708    59151    (52447) + Tc1-4_DR          DNA/TcMar-Tc1            11    513  (1059) 3678359  
  4530    4.2  0.0  0.2  chrUn_KN149778v1     59152    59719    (51879) C SINE3-1a          SINE/5S-Deu-L2          (3)    567       1 3678360  
  4654   10.9 10.9  0.8  chrUn_KN149778v1     59722    60590    (51008) + Tc1-4_DR          DNA/TcMar-Tc1           519   1474    (98) 3678361  
   243   24.2  0.0  0.0  chrUn_KN149778v1     60760    60792    (50806) C LOOPERN3_DR       DNA/Kolobok-T2        (309)    702     612 3678362 *
   257   11.5  6.6  0.0  chrUn_KN149778v1     60783    60843    (50755) + Zisupton-1_DR     DNA/Zisupton           9052   9116   (513) 3678363 *
   284    5.3  0.0  1.8  chrUn_KN149778v1     60793    60850    (50748) + Rex1-31_DRe       LINE/Rex-Babar         3054   3110   (423) 3678364  
   240   11.5  0.0  0.0  chrUn_KN149778v1     60803    60863    (50735) + ENSPM-6_DR        DNA/CMC-EnSpm         13968  14028 (18588) 3678365 *
   336   13.2  0.8  9.3  chrUn_KN149778v1     60945    61061    (50537) + EnSpm-N14_DR      DNA/CMC-EnSpm          3544   3651   (929) 3678366 *
   737    7.3  0.0  0.0  chrUn_KN149778v1     60962    61138    (50460) + (CA)n             Simple_repeat             2    178     (0) 3678367  
   220    9.9  0.8  4.1  chrUn_KN149778v1     61028    61073    (50525) C Polinton-4_DR     DNA/Maverick         (3073)  17214   17113 3678368 *
   276   11.0  0.0  0.0  chrUn_KN149778v1     61074    61146    (50452) + Rex1-31_DRe       LINE/Rex-Babar         3063   3135   (398) 3678369  
  2231    2.8  2.8  0.4  chrUn_KN149778v1     61615    64256    (47342) + SAT-3_DR          Satellite                 1   2707     (2) 3678370  
   231   21.9  0.0  0.0  chrUn_KN149778v1     64360    64432    (47166) C Polinton-1_DR     DNA/Maverick          (808)  17677   17605 3678348  
   254   16.9  0.0  1.2  chrUn_KN149778v1     64433    64452    (47146) + Zisupton-7_DR     DNA/Zisupton          11452  11526  (5556) 3678371  
  1075   14.6  8.2 10.7  chrUn_KN149778v1     64672    64986    (46612) C DNA7-N2_DR        DNA/hAT-hAT6          (280)   1734    1427 3678372 *
  1321   10.7  9.4  0.0  chrUn_KN149778v1     64760    64992    (46606) + HE1_DR1           SINE/tRNA-V-RTE         131    385    (17) 3678373  
   599   23.4  7.4  3.8  chrUn_KN149778v1     64773    65029    (46569) + CryptonV-N4_DR    DNA/Crypton-V          9007   9272  (4221) 3678374 *
   299   17.6  4.4  0.0  chrUn_KN149778v1     65265    65355    (46243) + L2-53_DR          LINE/L2                1336   1430     (0) 3678375 *
  1433   12.5  7.3  4.8  chrUn_KN149778v1     65330    65632    (45966) C hAT-N137_DR       DNA/hAT-Ac            (842)   2729    2420 3678376 *
  1853   22.9  6.0 10.3  chrUn_KN149778v1     65366    65896    (45702) + Merlin-1_DR       DNA/Merlin             8202   9046  (1478) 3678377  
  2105   11.3  4.9  0.6  chrUn_KN149778v1     65897    66244    (45354) + SINE2-4_DR        SINE/tRNA-V-RTE           9    371     (0) 3678378  
   263   17.7  0.0  5.9  chrUn_KN149778v1     66390    66461    (45137) C DNA-N4_DR         DNA                   (295)    747     680 3678379 *
   313   25.4  0.0  1.5  chrUn_KN149778v1     66415    66482    (45116) + Polinton-1N1_DR   DNA/Maverick          14403  14469  (1000) 3678380  
   308   11.8  0.0  1.5  chrUn_KN149778v1     66426    66494    (45104) C Gypsy82-LTR_Dr    LTR/Gypsy             (625)    720     653 3678381 *
  1867    8.6  6.1  0.6  chrUn_KN149778v1     67281    67606    (43992) C Mariner-N38_DR    DNA/TcMar-Tc1         (174)    373      30 3678382  
   327   18.2 12.3  0.7  chrUn_KN149778v1     67498    67619    (43979) + Dada-U1A_DR       DNA/Dada               3745   3880  (7099) 3678383 *
  1139   11.0  0.6  0.6  chrUn_KN149778v1     67616    67798    (43800) C Copia-11D_DR-LTR  LTR/Gypsy?            (293)    184       2 3678384  
   240   21.1  4.2  0.0  chrUn_KN149778v1     67933    68003    (43595) C ASAT_CY           Satellite             (174)     88      15 3678385  
  2149    6.6  5.3  0.6  chrUn_KN149778v1     68043    68360    (43238) C SINE2-4_DR        SINE/tRNA-V-RTE        (19)    352      20 3678386  
   222   11.8  0.0 13.5  chrUn_KN149778v1     68631    68689    (42909) + EnSpm-N16_DR      DNA/CMC-EnSpm             1     52   (150) 3678387 *
  1267   12.0  6.4  0.0  chrUn_KN149778v1     68673    68906    (42692) C hAT-N21B_DR       DNA/hAT-Ac             (84)   1217     969 3678388  
   846   18.1  2.3  0.0  chrUn_KN149778v1     68907    69076    (42522) + DNA-X-4_DR        DNA                     209    382   (863) 3678389  
  5582    7.6  4.8  1.1  chrUn_KN149778v1     69077    69883    (41715) + DNA-1-3_DR        DNA/PIF-Harbinger         1    837     (0) 3678390  
   396   17.4  2.3  0.0  chrUn_KN149778v1     69885    69958    (41640) + DNA-X-4_DR        DNA                     383    458   (787) 3678391  
  1891    8.1  7.0  0.6  chrUn_KN149778v1     69959    70258    (41340) C Harbinger-N30_DR  DNA/PIF-Harbinger?      (0)    599     281 3678392  
   593   10.1  1.1  0.0  chrUn_KN149778v1     70259    70347    (41251) C Harbinger-N30_DR  DNA/PIF-Harbinger?    (509)     90       1 3678392  
  4477    8.3  2.9  0.8  chrUn_KN149778v1     70348    71032    (40566) C DIRS-N2_DR        LTR/Ngaro            (1544)   4485    3787 3678393  
   315    9.4  0.0  0.9  chrUn_KN149778v1     71031    71094    (40504) + TE-X-1B_DR        DNA                     759    804   (605) 3678394 *
  2816   12.7  5.2  0.8  chrUn_KN149778v1     71078    71578    (40020) + DNA-X-4_DR        DNA                     723   1245     (0) 3678395  
   295   25.7  0.9  0.0  chrUn_KN149778v1     71843    71951    (39647) C ERV1-N3-I_DR      LTR/ERV1              (836)   3755    3646 3678396 *
   323   20.6  6.2  0.0  chrUn_KN149778v1     71855    71951    (39647) C Polinton-1_DR     DNA/Maverick          (758)  17727   17625 3678397  
   244   27.4  0.0  0.0  chrUn_KN149778v1     71887    71959    (39639) + hAT-N48B_DR       DNA/hAT-Ac             1600   1672   (468) 3678398 *
   234   25.8  4.6  2.2  chrUn_KN149778v1     71952    71985    (39613) C EnSpm-21_DR       DNA/CMC-EnSpm        (2758)   6392    6259 3678399 *
   243   15.2  6.8  0.0  chrUn_KN149778v1     72043    72101    (39497) C DNA-N4_DR         DNA                   (299)    743     681 3678379  
   211    5.7  0.0  0.0  chrUn_KN149778v1     72072    72106    (39492) C EnSpm-7_DR        DNA/CMC-EnSpm        (3912)   7122    7088 3678400 *
   205   10.8  0.0 10.6  chrUn_KN149778v1     72107    72123    (39475) + Helitron-2_DR     RC/Helitron            5367   5413 (21999) 3678401  
   654   15.0  3.1  2.3  chrUn_KN149778v1     72127    72256    (39342) + Harbinger-N24_DR  DNA/PIF-Harbinger        27    157   (921) 3678402  
  1105   12.0  3.0  4.2  chrUn_KN149778v1     72343    73968    (37630) C MSAT-3_DR         Satellite               (0)   1606       1 3678403  
   361   22.4  0.9  0.0  chrUn_KN149778v1     74203    74309    (37289) + Helitron-2_DR     RC/Helitron            5996   6103 (21309) 3678404 *
   366   17.5  0.8  2.6  chrUn_KN149778v1     74205    74217    (37381) + EnSpm-N14_DR      DNA/CMC-EnSpm          3544   3572  (1008) 3678405  
   380   10.4  1.0  1.0  chrUn_KN149778v1     74220    74316    (37282) C hAT-2n1_DR        DNA/hAT-Charlie        (80)   1130    1034 3678406 *
   606   13.7  0.0 15.6  chrUn_KN149778v1     74316    74471    (37127) C CryptonV-N6_DR    DNA/Crypton-V         (427)    135       1 3678407  
   353   11.1  2.6  4.5  chrUn_KN149778v1     74317    74330    (37268) + ERV1-N3-I_DR      LTR/ERV1               3663   3771   (820) 3678408 *
   366   17.5  0.8  2.6  chrUn_KN149778v1     74331    74356    (37242) + EnSpm-N14_DR      DNA/CMC-EnSpm          3573   3638   (942) 3678405  
  1146   21.3  2.0 11.0  chrUn_KN149778v1     74567    75856    (35742) + SAT-2_DR          Satellite                 1   1174     (0) 3678409  
  1074   20.6  3.1  2.3  chrUn_KN149778v1     75891    76503    (35095) + SAT-2_DR          Satellite                 1    617    (31) 3678409  
   285   16.6 14.4  3.6  chrUn_KN149778v1     76960    77014    (34584) + HATN12B_DR        DNA/hAT-Ac              163    300   (395) 3678410  
   415   11.4  0.0  0.0  chrUn_KN149778v1     77015    77084    (34514) + DNA-2-30B_DR      DNA                     102    171   (242) 3678411  
   851   16.4  1.9 18.3  chrUn_KN149778v1     77093    78269    (33329) + SAT-2_DR          Satellite                 1    983     (4) 3678412 *
  1441   12.7  0.0  3.5  chrUn_KN149778v1     78268    78537    (33061) + Kolobok-1N2_DR    DNA/Kolobok-T2          427    687     (3) 3678413  
   223   18.3  7.3  8.8  chrUn_KN149778v1     79164    79313    (32285) + Polinton-1_DR     DNA/Maverick          17600  17747   (738) 3678414  
   449   18.0  2.6  2.6  chrUn_KN149778v1     84626    84739    (26859) C EnSpm-N17_DR      DNA/TcMar            (1929)   3264    3151 3678415 *
   656   14.7  0.7 10.8  chrUn_KN149778v1     84648    84800    (26798) C EnSpm-N44_DR      DNA/CMC-EnSpm        (3091)   5561    5423 3678416  
   352   16.1  4.8 21.7  chrUn_KN149778v1     84662    84827    (26771) + DNA7-N2_DR        DNA/hAT-hAT6           1592   1734   (280) 3678417 *
   240    0.0  0.0  0.0  chrUn_KN149778v1     85067    85107    (26491) C DNA-N4_DR         DNA                   (332)    710     670 3678418  
   211   18.2  2.2  3.3  chrUn_KN149778v1     85108    85157    (26441) C Zisupton-7_DR     DNA/Zisupton         (5560)  11522   11433 3678419  
  1936    1.6  3.5  1.8  chrUn_KN149778v1     85248    85588    (26010) C SAT-3_DR          Satellite             (141)    346       1 3678420  
  1075   10.0  0.6  0.0  chrUn_KN149778v1     85904    86073    (25525) C HE1_DR1           SINE/tRNA-V-RTE       (189)    213      43 3678421  
   748   15.6  6.0  1.5  chrUn_KN149778v1     85905    86099    (25499) + EnSpm-15_DR       DNA/CMC-EnSpm          1118   1273 (10181) 3678422 *
  4124   22.1  1.3  4.7  chrUn_KN149778v1     86590    88869    (22729) C MOSAT_DR          Satellite            (1153)   2202       1 3678423  
   326   24.2  1.3  6.6  chrUn_KN149778v1     88735    88893    (22705) C Helitron-N5_DR    RC/Helitron          (8570)    939     789 3678424 *
   531   19.6  0.0  0.9  chrUn_KN149778v1     88996    89108    (22490) C Crypton-N1_DR     DNA/Crypton-A         (372)    112       1 3678425  
   220   15.0  0.0  0.0  chrUn_KN149778v1     89703    89742    (21856) C hAT-N127_DR       DNA/hAT-Charlie       (232)  10084   10045 3678426  
   370   15.0  8.3  3.0  chrUn_KN149778v1     89747    89842    (21756) + DNA-N24_DR        DNA                     473    573   (404) 3678427 *
   943   17.2  4.0  0.8  chrUn_KN149778v1     89836    90997    (20601) + MSAT-3_DR         Satellite                 1   1198     (2) 3678428 *
  1000   17.0 10.0  1.0  chrUn_KN149778v1     90989    91267    (20331) + DNA-N24_DR        DNA                     368    671   (306) 3678429  
   231    6.7  2.0  8.7  chrUn_KN149778v1     91340    91388    (20210) + DNA-N24_DR        DNA                     839    884    (93) 3678430  
  3037   14.8  4.9  1.0  chrUn_KN149778v1     91951    92508    (19090) C TDR23             DNA                     (0)   1147     567 3678431  
   837   11.3  0.0  3.8  chrUn_KN149778v1     92509    92673    (18925) + ERV2B-LTR_DR      LTR/ERV1                  1    159   (399) 3678432  
  4556   10.8 16.8  0.5  chrUn_KN149778v1     92674    93584    (18014) + TDR22             DNA                       1   1059   (196) 3678433  
  1082    9.4  0.0  0.6  chrUn_KN149778v1     93549    93572    (18026) + Merlin-1_DR       DNA/Merlin             1104   1126  (9401) 3678434 *
  8246    6.8  8.0  4.1  chrUn_KN149778v1     93573    94930    (16668) + TE-X-1B_DR        DNA                       1   1409     (0) 3678435  
  1266    7.5  2.7 10.1  chrUn_KN149778v1     94939    95160    (16438) + TDR22             DNA                    1048   1254     (1) 3678436  
   357   16.2  0.0  1.5  chrUn_KN149778v1     95161    95222    (16376) + ERV2B-LTR_DR      LTR/ERV1                159    219   (339) 3678432  
   203   17.3  7.3  5.4  chrUn_KN149778v1     95256    95310    (16288) + LTR12_DR          LTR/ERV1                247    302   (191) 3678437  
   435   10.1 18.4  0.8  chrUn_KN149778v1     95351    95457    (16141) C HE1_DR1           SINE/tRNA-V-RTE       (150)    132       1 3678438  
   341   17.8 15.5  1.7  chrUn_KN149778v1     95366    95468    (16130) C hAT-N137_DR       DNA/hAT-Ac           (1130)   2441    2325 3678439 *
  5475    7.8  6.6 15.6  chrUn_KN149778v1     95478    96633    (14965) + hAT-N56_DR        DNA/hAT-Ac                1   1066    (88) 3678440  
   287   10.6  6.4  0.0  chrUn_KN149778v1     96621    96667    (14931) + DIRS-8_DR         LTR/Ngaro              2249   2298  (4323) 3678441 *
  2786    5.7 11.1  0.4  chrUn_KN149778v1     96662    97083    (14515) + HATN3_DR          DNA/hAT-Tip100          105    571     (0) 3678442  
   658    6.4  2.1  0.0  chrUn_KN149778v1     97084    97177    (14421) + hAT-N56_DR        DNA/hAT-Ac             1059   1154     (0) 3678443  
   251   10.6  0.0  0.0  chrUn_KN149778v1     97486    97532    (14066) + Zisupton-6_DR     DNA/Zisupton           8391   8430 (13686) 3678444 *
  1200   23.3  0.6 16.7  chrUn_KN149778v1     97494    98267    (13331) C Zisupton-6_DR     DNA/Zisupton        (13178)   8938    8392 3678445  
   337   31.2  4.2  9.7  chrUn_KN149778v1     97552    98413    (13185) + IS3EU-4_DR        DNA/IS3EU             14058  14876   (153) 3678446 *
   259   28.2  3.9 12.3  chrUn_KN149778v1     97651    98115    (13483) + IS3EU-4_DR        DNA/IS3EU             14086  14659   (370) 3678447 *
   668   17.4  0.0 16.4  chrUn_KN149778v1     98116    98335    (13263) C DNA-N43_DR        DNA/TcMar-Fot1        (336)    718     530 3678448  
   518   20.6  0.1  3.2  chrUn_KN149778v1     98250    98356    (13242) + (TG)n             Simple_repeat             1    186   (185) 3678449 *
   259   28.2  3.9 12.3  chrUn_KN149778v1     98336    98520    (13078) + IS3EU-4_DR        DNA/IS3EU             14660  14890   (139) 3678447 *
   423   16.7  1.7  6.1  chrUn_KN149778v1     98357    98528    (13070) + Zisupton-7_DR     DNA/Zisupton          11369  11533  (5549) 3678450  
   325   22.7  7.7  5.3  chrUn_KN149778v1     98368    98508    (13090) C EnSpm-21_DR       DNA/CMC-EnSpm        (2171)   6979    6627 3678451 *
   581   16.4  0.0 28.3  chrUn_KN149778v1     98509    98712    (12886) + Zisupton-7_DR     DNA/Zisupton          11376  11534  (5548) 3678452  
   518   20.6  0.1  3.2  chrUn_KN149778v1     98529    98632    (12966) + (TG)n             Simple_repeat           187    371     (0) 3678449 *
   200   34.7  0.0  0.0  chrUn_KN149778v1     98654    98728    (12870) + Gypsy118-LTR_DR   LTR/Gypsy               440    514   (519) 3678453 *
   242   14.3  0.0  0.0  chrUn_KN149778v1     98678    98726    (12872) + hAT-2_DR          DNA/hAT-Charlie        2423   2471    (65) 3678454  
   242   24.9  4.9  8.3  chrUn_KN149778v1     98727    98834    (12764) + EnSpm-N10_DR      DNA/CMC-EnSpm          7192   7343  (1965) 3678455  
   241   23.0  1.8 11.7  chrUn_KN149778v1     99196    99212    (12386) + DNAX-23_DR        DNA                    9263   9269  (2532) 3678456  
  1431   15.3  2.9  0.7  chrUn_KN149778v1     99213    99488    (12110) + SINE2-5_DR        SINE/tRNA-V-RTE           1    282     (0) 3678457  
   637   21.4  0.0 10.6  chrUn_KN149778v1     99327    99514    (12084) C DNA-2-32_DR       DNA/CMC-EnSpm?       (4849)   3933    3764 3678458 *
   217   24.2  4.8  0.0  chrUn_KN149778v1     99532    99594    (12004) + Helitron-N5_DR    RC/Helitron            8338   8388  (1121) 3678459  
  2157   15.8  2.1  2.1  chrUn_KN149778v1     99603   100079    (11519) C Copia-11I_DR-LTR  LTR/Gypsy?              (0)    477       1 3678460  
   958   15.6 12.6  0.8  chrUn_KN149778v1    100140   100353    (11245) C Harbinger-8N2_DR  DNA/PIF-Harbinger       (0)    548     310 3678461  
   341   20.2  3.6  0.0  chrUn_KN149778v1    100386   100399    (11199) C hAT-N157_DR       DNA/hAT-Ac            (927)    630     544 3678462  
   380   17.1  0.0  0.0  chrUn_KN149778v1    100400   100469    (11129) + hAT-N142_DR       DNA/hAT?               1082   1151   (285) 3678463  
  1718    6.9  0.4  0.0  chrUn_KN149778v1    100476   100707    (10891) + piggyBac-N1_DR    DNA/PiggyBac            773   1005     (0) 3678464  
   584   10.7  1.9  2.9  chrUn_KN149778v1    100720   100825    (10773) C DNA-N35_DR        DNA                   (545)    639     535 3678465  
   452    8.9  4.0  9.6  chrUn_KN149778v1    100821   100919    (10679) C hAT-N164_DR       DNA/hAT-Tip100       (1120)    920     827 3678466 *
   532   17.2  2.1  5.8  chrUn_KN149778v1    100914   101055    (10543) + DNA-TTAA-3_DR     DNA                     650    786   (393) 3678467  
   236   31.1  0.8  4.2  chrUn_KN149778v1    100946   101069    (10529) C Gypsy-31-LTR_DR   LTR/Gypsy             (760)    194      75 3678468 *
   299   19.8  1.1  1.1  chrUn_KN149778v1    100982   101073    (10525) + DNA7-N1_DR        DNA/Zisupton           9232   9323  (1094) 3678469  
   273   16.1  0.0  0.0  chrUn_KN149778v1    101027   101082    (10516) + DNA6-6_DR         DNA                    9962  10017  (1264) 3678470 *
   399   25.1  7.1  8.9  chrUn_KN149778v1    101528   101556    (10042) C IS3EU-1_DR        DNA/IS3EU            (4507)   4197    3909 3678471  
   886   19.6 14.3  0.0  chrUn_KN149778v1    101557   101821     (9777) C ANGEL             DNA/Kolobok             (6)    303       1 3678472  
  6007    1.4  0.0  0.0  chrUn_KN149778v1    101951   102650     (8948) + L2-1_DR           LINE/L2                4281   4980     (5) 3678473  
   325   19.8  1.1  3.3  chrUn_KN149778v1    102570   102663     (8935) C EnSpm-11_DR       DNA/CMC-EnSpm        (2007)   6996    6905 3678474 *
  2226   26.1  4.1 15.3  chrUn_KN149778v1    102651   106454     (5144) + Helitron-N5_DR    RC/Helitron            4447   8986   (523) 3678475  
   373   13.4 15.8  0.0  chrUn_KN149778v1    107041   107058     (4540) C Merlin-2_DR       DNA/Merlin           (8999)   4922    4892 3678476  
  8390    5.5  3.7  0.7  chrUn_KN149778v1    107059   108247     (3351) C TC1DR3            DNA/TcMar-Tc1           (0)   1225       1 3678477  
   237   11.1 11.1  0.0  chrUn_KN149778v1    108218   108262     (3336) + Merlin-2_DR       DNA/Merlin             4872   4921  (9000) 3678478 *
  2286   23.3  6.2  9.6  chrUn_KN149778v1    109164   111598        (0) + Helitron-N5_DR    RC/Helitron            4476   8857   (652) 3678479  
   233   22.7  6.1  0.0  chrUn_KN149779v1       124      189    (21475) C LOOPERN2_DR       DNA/Kolobok-T2        (495)    880     811 3678480  
   277   15.2  0.0  0.0  chrUn_KN149779v1       722      780    (20884) + Zisupton-7_DR     DNA/Zisupton          11482  11540  (5542) 3678481  
   263   19.5  0.0  5.6  chrUn_KN149779v1       725      800    (20864) C Polinton-1_DR     DNA/Maverick          (833)  17652   17581 3678482 *
   922    8.8 20.1  0.0  chrUn_KN149779v1      1368     1526    (20138) + hAT-N66B_DR       DNA/hAT-Charlie           3    193     (2) 3678483  
   400   22.2  3.7  0.9  chrUn_KN149779v1      1649     1757    (19907) C EnSpm-N27B_DR     DNA/CMC-EnSpm          (53)    120       9 3678484  
   579   17.3  9.0  0.0  chrUn_KN149779v1      1805     1937    (19727) C EnSpm-N59_DR      DNA/CMC-EnSpm?       (1028)   2641    2497 3678485 *
   942   14.2  0.0  0.0  chrUn_KN149779v1      1824     1978    (19686) + SINE2-3_DR        SINE/tRNA-V-RTE          21    175   (193) 3678486  
   547   18.4  7.0 11.5  chrUn_KN149779v1      1938     1976    (19688) C DNAX-23_DR        DNA                  (7109)   4692    4528 3678487 *
   257   11.6 12.9  2.9  chrUn_KN149779v1      2177     2238    (19426) C SAT-23_DR         Satellite            (2769)   1935    1868 3678488 *
   272   12.9  2.6  1.4  chrUn_KN149779v1      2184     2259    (19405) C EnSpm-N27B_DR     DNA/CMC-EnSpm          (64)    109       7 3678489  
   600   14.5  2.9  8.5  chrUn_KN149779v1      2424     2559    (19105) C EnSpm-N27B_DR     DNA/CMC-EnSpm          (36)    137       9 3678490  
  1020   18.8 19.0  3.5  chrUn_KN149779v1      2578     2618    (19046) + DNA6-6_DR         DNA                    4148   4404  (6877) 3678491  
  1512   10.4 22.1  0.5  chrUn_KN149779v1      2619     2926    (18738) + HE1_DR1           SINE/tRNA-V-RTE           1    374    (28) 3678492  
  1020   18.8 19.0  3.5  chrUn_KN149779v1      2927     2951    (18713) + DNA6-6_DR         DNA                    4405   4577  (6704) 3678491  
   481   16.1  2.1  0.0  chrUn_KN149779v1      3023     3115    (18549) C EnSpm-N27B_DR     DNA/CMC-EnSpm          (52)    121      27 3678493  
   504   15.2  8.4  0.8  chrUn_KN149779v1      3406     3519    (18145) C DNA-N24_DR        DNA                   (176)    801     679 3678494  
  4849   11.8 18.6  0.6  chrUn_KN149779v1      3520     4487    (17177) C TDR23             DNA                     (0)   1147       7 3678495  
  1185   14.0  4.5  0.0  chrUn_KN149779v1      4497     4696    (16968) C DNA21TA1_DR       DNA/TcMar-Tc1         (196)    343     135 3678496  
   571   12.8 10.4  5.0  chrUn_KN149779v1      4696     4810    (16854) C hAT-N104_DR       DNA/hAT-Tip100        (409)    121       1 3678497 *
   255   24.2  0.0  8.7  chrUn_KN149779v1      5249     5361    (16303) + Helitron-2_DR     RC/Helitron            5999   6102 (21310) 3678498 *
   381   20.8  5.6  5.6  chrUn_KN149779v1      5269     5375    (16289) C hAT-N48B_DR       DNA/hAT-Ac            (470)   1670    1564 3678499  
   309   16.4  0.8 14.2  chrUn_KN149779v1      5273     5400    (16264) + Gypsy-31-LTR_DR   LTR/Gypsy                79    191   (763) 3678500 *
   232   22.8  0.0  0.0  chrUn_KN149779v1      5874     5930    (15734) C DNA6-6_DR         DNA                  (1314)   9967    9911 3678501  
   269   21.7 11.6  0.0  chrUn_KN149779v1      6141     6209    (15455) + ASAT_CY           Satellite               111    187    (75) 3678502  
   419   17.3  0.0  0.0  chrUn_KN149779v1      6210     6284    (15380) + DNA-N24_DR        DNA                     210    284   (693) 3678503  
   594   19.7  0.8  0.8  chrUn_KN149779v1      6300     6432    (15232) + DNA-N24_DR        DNA                     703    835   (142) 3678504  
   321   19.1  3.2  4.3  chrUn_KN149779v1      6862     6880    (14784) C DNA-5-4_DR        DNA                   (719)    353     300 3678505  
   332   12.7  6.3  0.0  chrUn_KN149779v1      6881     6943    (14721) + RTEX-5_DR         LINE/RTE-X             5822   5888     (9) 3678506  
   321   19.1  3.2  4.3  chrUn_KN149779v1      6944     6954    (14710) C DNA-5-4_DR        DNA                   (719)    299     262 3678505  
   205   13.8  1.7  0.0  chrUn_KN149779v1      7918     7975    (13689) C CryptonV-2_DR     DNA/Crypton-V       (20999)    812     754 3678507 *
   271   10.8  3.6  0.0  chrUn_KN149779v1      7932     8014    (13650) C hAT-30N1_DR       DNA/hAT-Ac            (649)   1384    1299 3678508  
   363   19.2  0.0  2.9  chrUn_KN149779v1      8061     8167    (13497) + Gypsy82-LTR_Dr    LTR/Gypsy               637    740   (605) 3678509  
   318   13.4  0.0  0.0  chrUn_KN149779v1      8101     8182    (13482) C Helitron-2_DR     RC/Helitron         (21333)   6079    5998 3678510 *
   337   26.4  0.9  1.9  chrUn_KN149779v1      8316     8423    (13241) C Dada-tL_DR        DNA/Dada              (492)   9915    9809 3678511 *
   543   17.4  0.0  1.1  chrUn_KN149779v1      8335     8460    (13204) + hAT-2n1_DR        DNA/hAT-Charlie        1016   1138    (72) 3678512 *
   633   17.4  0.1  5.5  chrUn_KN149779v1      8359     8618    (13046) + (TG)n             Simple_repeat             1    245     (0) 3678513  
   404   29.3  0.7  8.6  chrUn_KN149779v1      8449     8750    (12914) C Zisupton-6_DR     DNA/Zisupton        (12630)   9486    9207 3678514 *
   375   23.1  3.9  2.8  chrUn_KN149779v1      8619     8633    (13031) C EnSpm-21_DR       DNA/CMC-EnSpm        (2174)   6911    6693 3678515 *
   369   11.7  1.3  1.3  chrUn_KN149779v1      8699     8776    (12888) + EnSpm-N14_DR      DNA/CMC-EnSpm          3589   3666   (914) 3678516  
   350   25.8  4.5 12.0  chrUn_KN149779v1      8777     8984    (12680) + IS3EU-4_DR        DNA/IS3EU             14100  14366   (663) 3678517  
  1188   14.1  0.5  0.5  chrUn_KN149779v1      8991     9182    (12482) C LTR-11_DR-LTR     LTR                     (1)    192       1 3678518  
   220    8.3 35.4  0.0  chrUn_KN149779v1      9294     9341    (12323) C LTR-11_DR-LTR     LTR                   (128)     65       1 3678519  
   582   14.4 15.1  0.7  chrUn_KN149779v1      9386     9511    (12153) + CryptonV-N6_DR    DNA/Crypton-V            27    170   (392) 3678520  
   215    8.3  0.0  0.0  chrUn_KN149779v1      9544     9579    (12085) + EnSpm-7_DR        DNA/CMC-EnSpm          7084   7119  (3915) 3678521  
  3292   18.5  1.2  0.1  chrUn_KN149779v1      9784    10442    (11222) + Kolobok-N14B_DR   DNA/Kolobok-T2?         608   1273   (838) 3678522  
   339   25.5  4.7  0.0  chrUn_KN149779v1     10445    10550    (11114) + Kolobok-N5_DR     DNA/Kolobok-T2?         309    419    (66) 3678523  
   220   16.1  5.4  0.0  chrUn_KN149779v1     10577    10596    (11068) C EnSpm-21_DR       DNA/CMC-EnSpm        (2144)   7006    6948 3678524  
   233    5.6  0.0  0.0  chrUn_KN149779v1     10597    10632    (11032) + ENSPM-6_DR        DNA/CMC-EnSpm         14847  14882 (17734) 3678525  
   216   10.8  2.7  0.0  chrUn_KN149779v1     10600    10636    (11028) + hAT-N169_DR       DNA/hAT-Ac              802    839   (604) 3678526 *
   217   20.4  0.0  0.0  chrUn_KN149779v1     10605    10653    (11011) C Merlin-1_DR       DNA/Merlin           (3008)   7519    7471 3678527  
   213   18.9  0.0  0.0  chrUn_KN149779v1     11786    11822     (9842) + CryptonV-1_DR     DNA/Crypton-V             5     41 (17832) 3678528  
   204   28.1  4.5  0.0  chrUn_KN149779v1     12119    12207     (9457) C Gypsy118-LTR_DR   LTR/Gypsy             (493)    540     448 3678529 *
   277   12.7  4.2  0.0  chrUn_KN149779v1     12139    12209     (9455) + DNA-N43_DR        DNA/TcMar-Fot1          644    717   (337) 3678530 *
   514   23.6  0.7  2.0  chrUn_KN149779v1     12150    12383     (9281) + (CA)n             Simple_repeat             1    435     (0) 3678531  
   409   21.0  1.3  4.0  chrUn_KN149779v1     12212    12571     (9093) + ERV1-N3-I_DR      LTR/ERV1               3585   3766   (825) 3678532 *
   331   21.9  8.2  5.2  chrUn_KN149779v1     12384    12590     (9074) + DNA-N43_DR        DNA/TcMar-Fot1          506    718   (336) 3678533 *
   204   23.5  1.2  3.7  chrUn_KN149779v1     12524    12607     (9057) C hAT-N48B_DR       DNA/hAT-Ac            (476)   1664    1583 3678534 *
   292   23.7  0.0  2.1  chrUn_KN149779v1     12731    12825     (8839) C Polinton-4_DR     DNA/Maverick         (3092)  17195   17103 3678535  
   243   28.3  2.0  0.0  chrUn_KN149779v1     12741    12839     (8825) + Polinton-1_DR     DNA/Maverick          17596  17696   (789) 3678536 *
   475   26.3  6.4  1.8  chrUn_KN149779v1     12755    12981     (8683) + Zisupton-6_DR     DNA/Zisupton           8732   8940 (13176) 3678537  
   207   27.0  2.4  7.5  chrUn_KN149779v1     13060    13079     (8585) + TDR8B             DNA/hAT-Ac              605    659   (304) 3678538  
   231   14.8  1.8  5.5  chrUn_KN149779v1     13080    13136     (8528) C LOOPER-N5B_DR     DNA/Kolobok-T2        (815)    725     671 3678539 *
   277   17.5 10.4  3.7  chrUn_KN149779v1     13111    13187     (8477) + CryptonV-N5_DR    DNA/Crypton-V          6143   6224 (18313) 3678540  
   236   19.7  7.1  4.4  chrUn_KN149779v1     13368    13521     (8143) + Zisupton-6_DR     DNA/Zisupton           1094   1251 (20865) 3678541  
   205   21.9  0.4 17.6  chrUn_KN149779v1     13395    13627     (8037) C Polinton-1_DR     DNA/Maverick          (687)  17798   17600 3678542 *
   270   12.8  3.4  6.4  chrUn_KN149779v1     13806    13981     (7683) C ERV1-N3-I_DR      LTR/ERV1              (825)   3766    3596 3678543  
   215   11.2  4.8  5.8  chrUn_KN149779v1     13902    14005     (7659) C EnSpm-N14_DR      DNA/CMC-EnSpm         (926)   3654    3552 3678544 *
   218    7.5  2.4  4.9  chrUn_KN149779v1     13910    13924     (7740) + Polinton-4_DR     DNA/Maverick          17109  17190  (3097) 3678545  
   235    7.2  2.9  0.0  chrUn_KN149779v1     13925    13993     (7671) + hAT-N202_DR       DNA/hAT-Tip100          125    195  (1690) 3678546  
   211   12.1  3.5  5.8  chrUn_KN149779v1     13994    14050     (7614) + Zisupton-7_DR     DNA/Zisupton          11397  11534  (5548) 3678547  
   212   16.9  1.8  3.6  chrUn_KN149779v1     14053    14167     (7497) C EnSpm-9_DR        DNA/CMC-EnSpm        (7643)    977     940 3678548  
   206   12.6  1.6 10.5  chrUn_KN149779v1     14109    14170     (7494) + hAT-N35B_DR       DNA/hAT-Ac              859    915   (697) 3678549 *
   217   22.9  9.7  3.3  chrUn_KN149779v1     14137    14249     (7415) + Polinton-1_DR     DNA/Maverick          17609  17728   (757) 3678550  
   933   18.5  5.0  5.0  chrUn_KN149779v1     14788    14843     (6821) C DNA-8-9_DR        DNA/hAT-Ac           (1211)   2508    2270 3678551  
  1088   15.4  2.2  0.5  chrUn_KN149779v1     14844    14864     (6800) + hAT-N137_DR       DNA/hAT-Ac             2312   2497  (1074) 3678552  
  1160   12.3  0.0  0.0  chrUn_KN149779v1     14865    15026     (6638) + SINE2-3_DR        SINE/tRNA-V-RTE           1    162   (206) 3678553  
  1342   15.2 15.7  4.8  chrUn_KN149779v1     15036    15437     (6227) + Helitron-N5B_DR   RC/Helitron            1243   1647     (0) 3678554  
   283   12.1 11.9  0.0  chrUn_KN149779v1     15548    15625     (6039) + EnSpm-9_DR        DNA/CMC-EnSpm           692    767  (7853) 3678555  
   203   14.1  0.0  5.3  chrUn_KN149779v1     15583    15642     (6022) C Zisupton-1_DR     DNA/Zisupton          (512)   9117    9061 3678556 *
   297    7.4  0.0  0.0  chrUn_KN149779v1     15730    15783     (5881) + DNA-N4_DR         DNA                     650    703   (339) 3678557  
   338   12.9  0.0  0.0  chrUn_KN149779v1     16190    16259     (5405) + Harbinger1_DR     DNA/PIF-Harbinger      2734   2803  (1658) 3678558  
   260   15.8  4.0  0.0  chrUn_KN149779v1     16196    16271     (5393) + ENSPM-6_DR        DNA/CMC-EnSpm         13941  14019 (18597) 3678559 *
   349   13.7  3.7  2.4  chrUn_KN149779v1     16217    16298     (5366) C EnSpm-7_DR        DNA/CMC-EnSpm        (3889)   7145    7063 3678548  
   313   14.3  3.6 14.3  chrUn_KN149779v1     16267    16405     (5259) C hAT-N110_DR       DNA/hAT?              (558)    139      14 3678560 *
   336   22.8  3.4  4.2  chrUn_KN149779v1     16299    16335     (5329) + Gypsy-31-LTR_DR   LTR/Gypsy               116    233   (721) 3678561  
  1974   11.7  3.0  0.0  chrUn_KN149779v1     16404    16701     (4963) + DNA-1-6_DR        DNA                       4    310   (315) 3678562  
   205   13.7 13.0  6.6  chrUn_KN149779v1     16896    17151     (4513) C hAT-24_DR         DNA/hAT-Ac             (27)   3761    3601 3678563  
   267   17.6  4.6  2.2  chrUn_KN149779v1     17624    17710     (3954) + DNA6-4_DR         DNA                    2078   2166  (1373) 3678564 *
   471   10.2  2.3  0.0  chrUn_KN149779v1     17647    17734     (3930) C ENSPM-6_DR        DNA/CMC-EnSpm       (18586)  14030   13941 3678565  
   359   20.3  0.8  1.7  chrUn_KN149779v1     17669    17788     (3876) + EnSpm-9_DR        DNA/CMC-EnSpm           918   1036  (7584) 3678566 *
   226   18.2  0.0  0.0  chrUn_KN149779v1     17999    18042     (3622) C Mariner-10_DR     DNA/TcMar-Tc1           (2)   1595    1552 3678567  
  1147   15.2  1.4  0.9  chrUn_KN149779v1     18043    18254     (3410) C LOOPERN4B_DR      DNA/Kolobok-T2          (2)    501     289 3678568  
   261   18.1  5.7  4.9  chrUn_KN149779v1     18305    18426     (3238) + hAT-N91_DR        DNA/hAT-Ac              112    234   (121) 3678569  
   415   12.8  2.3  0.0  chrUn_KN149779v1     18627    18712     (2952) + EnSpm-N13_DR      DNA/CMC-EnSpm          5947   6034 (16115) 3678570  
   325   14.7  4.2  0.0  chrUn_KN149779v1     18628    18722     (2942) C EnSpm-N46_DR      DNA/CMC-EnSpm?       (1441)   2299    2201 3678571 *
   447    4.3  3.3  0.0  chrUn_KN149779v1     18642    18733     (2931) + Polinton-4N1_DR   DNA/Maverick           4707   4801  (5635) 3678572 *
   455   13.8  2.5  2.5  chrUn_KN149779v1     18654    18772     (2892) C ENSPM-6_DR        DNA/CMC-EnSpm         (863)  31753   31635 3678573  
   221   24.4  2.0 10.8  chrUn_KN149779v1     18699    18799     (2865) + EnSpm-N19_DR      DNA/CMC-EnSpm           573    665  (1807) 3678574 *
  1325    8.9 13.2  5.5  chrUn_KN149779v1     19074    19345     (2319) + Kolobok-1N2_DR    DNA/Kolobok-T2          351    642    (48) 3678575  
   332   14.5  8.4  2.7  chrUn_KN149779v1     19429    19499     (2165) C hAT-N126B_DR      DNA/hAT-Ac            (499)    101      27 3678576  
   210   16.2  0.0 10.0  chrUn_KN149779v1     19455    19509     (2155) + hAT-N68_DR        DNA/hAT-Ac             2964   3013    (19) 3678577 *
   585   28.8  0.2  5.8  chrUn_KN149779v1     20600    20944      (720) C Zisupton-6_DR     DNA/Zisupton        (12632)   9484    8391 3678578  
   258   19.4  0.0 16.1  chrUn_KN149779v1     20637    20845      (819) C ERV1-N3-I_DR      LTR/ERV1              (826)   3765    3586 3678579 *
   664   22.0  7.5  2.8  chrUn_KN149779v1     20719    20891      (773) C DNA-N43_DR        DNA/TcMar-Fot1        (339)    715     535 3678580 *
   847   15.6  4.1  8.5  chrUn_KN149779v1     20831    21026      (638) C DNA-N43_DR        DNA/TcMar-Fot1        (337)    717     530 3678580  
   541   15.4  0.8  6.3  chrUn_KN149779v1     20874    21199      (465) C ERV1-N3-I_DR      LTR/ERV1              (824)   3767    3584 3678581 *
   499   19.1  0.3  3.6  chrUn_KN149779v1     20945    21272      (392) + Zisupton-7_DR     DNA/Zisupton          11375  11537  (5545) 3678582 *
   260   24.7 10.7  5.3  chrUn_KN149779v1     20965    21392      (272) C EnSpm-21_DR       DNA/CMC-EnSpm        (2177)   6973    6238 3678583 *
   321   30.1  1.2  0.0  chrUn_KN149779v1     21180    21352      (312) C ERV1-N3-I_DR      LTR/ERV1              (822)   3769    3595 3678584 *
   589   20.5  0.1  6.0  chrUn_KN149779v1     21274    21392      (272) + (TG)n             Simple_repeat             1   1001     (0) 3678585  
   386   21.5  0.0  7.4  chrUn_KN149779v1     21320    21547      (117) + Zisupton-7_DR     DNA/Zisupton          11377  11535  (5547) 3678586 *
   280   26.1  2.6  0.0  chrUn_KN149779v1     21393    21528      (136) C Zisupton-6_DR     DNA/Zisupton        (13357)   8759    8481 3678587 *
   640   19.9  5.2  0.0  chrUn_KN149779v1     21529    21664        (0) + hAT-N48B_DR       DNA/hAT-Ac             1528   1670   (470) 3678588  
   710    5.5  0.7  3.4  chrUn_KN149780v1         1      151    (19567) + (ATTG)n           Simple_repeat             2    148     (0) 3678589  
   796   15.1  9.5  3.8  chrUn_KN149780v1       497      696    (19022) C DNA-TTAA-2_DR     DNA/PiggyBac?          (49)    620     410 3678590  
   445   16.2  0.0  0.0  chrUn_KN149780v1       780      853    (18865) C DNA-TTAA-2_DR     DNA/PiggyBac?         (595)     74       1 3678590  
   228   15.6 10.6  2.2  chrUn_KN149780v1      1472     1556    (18162) + EnSpm-15_DR       DNA/CMC-EnSpm          9428   9519  (1935) 3678591 *
   302    1.8  0.0  0.0  chrUn_KN149780v1      1546     1600    (18118) + (AATAG)n          Simple_repeat             4     58     (0) 3678592  
   298   20.8  9.1  2.9  chrUn_KN149780v1      2170     2268    (17450) + Mariner-N20_DR    DNA/TcMar-Tc1           455    559   (310) 3678593  
   238   10.8  0.0  0.0  chrUn_KN149780v1      2294     2330    (17388) C TDR22             DNA                     (0)   1255    1219 3678594  
  1296    8.4  0.0  0.6  chrUn_KN149780v1      2344     2522    (17196) C DNA6-6_DR         DNA                  (6715)   4566    4389 3678595  
  1032    6.1  0.0  0.0  chrUn_KN149780v1      2626     2772    (16946) C Mariner-N38_DR    DNA/TcMar-Tc1         (320)    227      81 3678596  
  2968    1.5  0.0  0.0  chrUn_KN149780v1      2773     3105    (16613) + DIRS-9C_DR        LTR/Ngaro              6806   7138   (246) 3678597  
   280   16.9  1.0  8.3  chrUn_KN149780v1      3047     3079    (16639) + L1-56_DR          LINE/L1                4842   4937    (45) 3678598 *
   321   12.9  2.9  0.0  chrUn_KN149780v1      3080     3149    (16569) + CryptonV-N5_DR    DNA/Crypton-V         16113  16184  (8353) 3678599  
   233   11.0  4.1  0.0  chrUn_KN149780v1      3106     3178    (16540) + DNA-X-5_DR        DNA/hAT                1090   1165    (56) 3678600 *
   577   11.7  3.2  4.0  chrUn_KN149780v1      3141     3265    (16453) C DNA2-16_DR        DNA                  (4431)  13620   13497 3678601 *
   617    8.0  0.0  4.0  chrUn_KN149780v1      3163     3266    (16452) + HATN13_DR         DNA/hAT-Ac              982   1081    (38) 3678602  
   732   21.7 15.7  0.3  chrUn_KN149780v1      3299     3526    (16192) C SINE3-1           SINE/5S-Deu-L2         (80)    490     224 3678603  
   252   22.5  5.6  0.0  chrUn_KN149780v1      3609     3679    (16039) + TE-X-22_DR        Unknown                   8     82    (16) 3678604  
 26174    1.8  5.3  0.8  chrUn_KN149780v1      3818     7005    (12713) C DNA9TA1_DR        DNA/CMC-EnSpm           (0)   3333       1 3678605  
  2174   11.5 24.0  0.2  chrUn_KN149780v1      7088     7568    (12150) + DNA8-3_DR         DNA/hAT-Tip100            1    556   (831) 3678606  
   269   15.4  1.3  1.3  chrUn_KN149780v1      7766     7844    (11874) C DNA9-N1_DR        DNA/MULE-NOF         (2643)   2373    2295 3678607 *
   637   12.8  0.0  0.0  chrUn_KN149780v1      7778     8106    (11612) + (TAAA)n           Simple_repeat             1    329     (0) 3678608 *
  1008   14.6  3.4  0.5  chrUn_KN149780v1      8084     8110    (11608) + Merlin-1_DR       DNA/Merlin             4310   4493  (6034) 3678609  
   285   23.3  7.1  2.5  chrUn_KN149780v1      8107     8129    (11589) C DNA-N26B_DR       DNA                   (389)    765     398 3678610 *
  1075   10.5  0.7  0.0  chrUn_KN149780v1      8111     8262    (11456) C SINE2-3_DR        SINE/tRNA-V-RTE         (0)    368     216 3678611  
   378   15.8  1.2  1.2  chrUn_KN149780v1      8254     8420    (11298) + A-rich            Low_complexity            4    170     (0) 3678612 *
   214   18.1  0.0  3.3  chrUn_KN149780v1      8368     8430    (11288) C hAT-10_DR         DNA/hAT-Tip100       (4305)    175     115 3678613 *
   237    4.2  4.2  0.0  chrUn_KN149780v1      8999     9070    (10648) + hAT-10_DR         DNA/hAT-Tip100         4159   4233   (247) 3678614  
   212    0.0  0.0  0.0  chrUn_KN149780v1      9012     9078    (10640) + (TTTA)n           Simple_repeat             2     68     (0) 3678615 *
  1009   14.4  0.0  1.9  chrUn_KN149780v1      9294     9952     (9766) + (ATTG)n           Simple_repeat             1    646     (0) 3678616  
   988    8.6  0.0  0.0  chrUn_KN149780v1      9734     9961     (9757) + (TAGA)n           Simple_repeat             1    228     (0) 3678617 *
   281   13.8  0.0  3.5  chrUn_KN149780v1      9911     9970     (9748) + Polinton-4_DR     DNA/Maverick          12802  12859  (7428) 3678618 *
   239   25.6  0.8  8.4  chrUn_KN149780v1     10115    10125     (9593) C DIRS-15B_DR       LTR/Ngaro            (1189)   4120    4090 3678619  
   263   19.5  7.8  9.0  chrUn_KN149780v1     10126    10215     (9503) + hAT-N35B_DR       DNA/hAT-Ac              835    923   (689) 3678620 *
   339   20.2  2.9  0.0  chrUn_KN149780v1     10146    10249     (9469) + ERV1-N3-I_DR      LTR/ERV1               3570   3676   (915) 3678621 *
   416   10.6  0.0  1.2  chrUn_KN149780v1     10167    10252     (9466) C DNA6-6_DR         DNA                  (1272)  10009    9925 3678622  
   354   18.1  0.0  0.0  chrUn_KN149780v1     10173    10266     (9452) C Zisupton-7_DR     DNA/Zisupton         (5618)  11464   11371 3678623 *
   239   25.6  0.8  8.4  chrUn_KN149780v1     10216    10242     (9476) C DIRS-15B_DR       LTR/Ngaro            (1189)   4089    4002 3678619 *
   310   19.6  0.9  3.9  chrUn_KN149780v1     10267    10278     (9440) C Gypsy82-LTR_Dr    LTR/Gypsy             (606)    739     637 3678624  
   207    3.7  0.0  6.1  chrUn_KN149780v1     10767    10787     (8931) C L1-119_DR         LINE/L1              (4060)   1217    1136 3678625  
   231    1.5  0.0  0.0  chrUn_KN149780v1     10788    10853     (8865) + (TAAA)n           Simple_repeat             4     69     (0) 3678626  
   215    4.3  0.0  2.9  chrUn_KN149780v1     10790    10861     (8857) C hAT-10_DR         DNA/hAT-Tip100        (247)   4233    4164 3678627 *
   465   22.2 13.6  0.8  chrUn_KN149780v1     11109    11121     (8597) + DNA7-N2_DR        DNA/hAT-hAT6           1413   1545   (469) 3678628  
   528   17.1 15.2  0.0  chrUn_KN149780v1     11122    11226     (8492) C SINE2-5_DR        SINE/tRNA-V-RTE         (0)    282     162 3678629  
   348    1.8  6.1  0.6  chrUn_KN149780v1     11273    11436     (8282) + (TTTA)n           Simple_repeat             2    174     (0) 3678630  
   323   26.8  4.0  4.0  chrUn_KN149780v1     11515    11662     (8056) C SAT-26_DR         Satellite            (1605)   2278    2131 3678631 *
   664   18.6  3.1  0.8  chrUn_KN149780v1     11534    11663     (8055) + DNA7-N2_DR        DNA/hAT-hAT6           1413   1545   (469) 3678632  
   420   23.6  4.8  3.4  chrUn_KN149780v1     11547    11691     (8027) C ERV1-N1-I_DR      LTR/ERV1             (3723)   1794    1648 3678633 *
   257   24.8  6.9  0.0  chrUn_KN149780v1     11787    11887     (7831) C EnSpm-N37_DR      DNA/CMC-EnSpm        (6146)    501     394 3678634 *
   352   15.4 11.5  0.0  chrUn_KN149780v1     11810    11887     (7831) C HE1_DR1           SINE/tRNA-V-RTE         (9)    393     307 3678635  
   305   26.1  1.1  2.1  chrUn_KN149780v1     11888    11903     (7815) + hAT-N142_DR       DNA/hAT?                372    464   (972) 3678636  
  2008   10.1 10.1  0.0  chrUn_KN149780v1     11936    12241     (7477) + SINE2-4_DR        SINE/tRNA-V-RTE          29    365     (6) 3678637  
  1488   18.4  7.0  1.9  chrUn_KN149780v1     12242    12277     (7441) C EnSpm-N11_DR      DNA/CMC-EnSpm        (1717)   3635    3277 3678638  
   222   32.8  2.6  0.0  chrUn_KN149780v1     12395    12510     (7208) + Mariner-12_DR     DNA/TcMar-Tc1          1193   1311   (303) 3678639  
  5459   12.8  7.0  6.1  chrUn_KN149780v1     12808    15103     (4615) C Helitron-N5B_DR   RC/Helitron           (106)   1541     208 3678640  
   468   23.6  6.4  4.0  chrUn_KN149780v1     15870    16041     (3677) C Helitron-4_DR     RC/Helitron         (27351)   4517    4342 3678641  
   225    5.8  0.0  0.0  chrUn_KN149780v1     16026    16094     (3624) + hAT-10_DR         DNA/hAT-Tip100         4165   4233   (247) 3678642 *
   270    6.8  0.0  9.0  chrUn_KN149780v1     16034    16227     (3491) + T-rich            Low_complexity            1    178     (0) 3678643  
   397    9.1  0.0 13.8  chrUn_KN149780v1     16252    16467     (3251) + (TTA)n            Simple_repeat             1    186     (0) 3678644  
   263   12.9 10.6  5.4  chrUn_KN149780v1     16361    16483     (3235) C Mariner-N31_DR    DNA/TcMar-Tc1         (260)    280     152 3678645 *
   319   16.6  0.0 13.8  chrUn_KN149780v1     16395    16534     (3184) + CryptonV-N4_DR    DNA/Crypton-V          3528   3626  (9867) 3678646 *
  1851   14.2  3.0  3.5  chrUn_KN149780v1     16517    16888     (2830) + DNAX-18_DR        DNA/Merlin              386    755     (3) 3678647  
   302   20.6  1.4  1.4  chrUn_KN149780v1     16838    16906     (2812) C CryptonV-N4_DR    DNA/Crypton-V       (11170)   2323    2255 3678648 *
   391    6.0  0.8  0.0  chrUn_KN149780v1     17171    17287     (2431) C Zisupton-7_DR     DNA/Zisupton         (5588)  11494   11377 3678649 *
   396    4.8  0.0  0.0  chrUn_KN149780v1     17184    17288     (2430) + (CA)n             Simple_repeat             2    106     (0) 3678650  
   613   13.2  0.8  5.7  chrUn_KN149780v1     17389    17517     (2201) + Mariner-N38_DR    DNA/TcMar-Tc1           416    538     (9) 3678651  
   312   19.2  3.8  8.8  chrUn_KN149780v1     17401    17531     (2187) + hAT-N21_DR        DNA/hAT-Charlie        1118   1242   (604) 3678652 *
   246    8.2  1.4  0.0  chrUn_KN149780v1     17670    17742     (1976) C DNA-6-N2_DR       DNA                   (780)   4276    4203 3678653 *
   289    8.7  1.0  1.5  chrUn_KN149780v1     17681    17800     (1918) + (TTA)n            Simple_repeat             2    119     (0) 3678654  
   337    7.9  0.0 11.1  chrUn_KN149780v1     17846    18045     (1673) + (TTA)n            Simple_repeat             1    180     (0) 3678654  
   280    2.9  0.0  0.0  chrUn_KN149780v1     17986    18053     (1665) C DNA-1-7_DR        DNA/PIF-Harbinger     (699)    739     672 3678655 *
   245   10.0  5.0  0.0  chrUn_KN149780v1     18054    18083     (1635) + DNA-6-N2_DR       DNA                     786    888  (4168) 3678656  
   286   11.1  0.6 19.2  chrUn_KN149780v1     18300    18478     (1240) C Dada-tA_DR        DNA/Dada              (325)   8347    8197 3678657 *
   404   11.1 11.0  0.6  chrUn_KN149780v1     18335    18497     (1221) + EnSpm-N42B_DR     DNA/CMC-EnSpm          1257   1436  (2868) 3678658 *
   682    6.5  0.0  0.0  chrUn_KN149780v1     18363    18517     (1201) C EnSpm-N2_DR       DNA/CMC-EnSpm         (931)   3084    2930 3678659 *
   882    9.1  0.0 18.0  chrUn_KN149780v1     18383    18717     (1001) + Zisupton-6_DR     DNA/Zisupton           9203   9486 (12630) 3678660  
   418    5.4  1.8  0.0  chrUn_KN149780v1     18618    18729      (989) C Zisupton-7_DR     DNA/Zisupton         (5603)  11479   11366 3678661 *
   200   14.1  4.2  0.0  chrUn_KN149780v1     18667    18737      (981) C L1-53_DR          LINE/L1              (4908)   1538    1465 3678662 *
   513   11.8  4.7  0.0  chrUn_KN149780v1     18722    18806      (912) + LOOPERN6B_DR      DNA/Kolobok-T2?         708    796     (0) 3678663  
  1141    8.9 11.2  0.5  chrUn_KN149780v1     18830    18999      (719) C hAT-N66B_DR       DNA/hAT-Charlie         (7)    188       1 3678664  
   356   25.8  0.0  1.0  chrUn_KN149780v1     19000    19089      (629) + Zisupton-6_DR     DNA/Zisupton           9184   9272 (12844) 3678665 *
   402   19.8  0.0  0.0  chrUn_KN149780v1     19009    19089      (629) C Merlin-1_DR       DNA/Merlin           (8879)   1648    1568 3678666  
   263   24.7  1.3  0.0  chrUn_KN149780v1     19027    19103      (615) + Penelope-1_DR     LINE/Penelope          4077   4154   (292) 3678667 *
  1444    9.2  5.5  4.4  chrUn_KN149780v1     19076    19347      (371) + hAT-N64_DR        DNA/hAT-Ac              908   1182   (407) 3678668  
   227   23.6  1.1 18.8  chrUn_KN149780v1     19090    19102      (616) + ENSPM-6_DR        DNA/CMC-EnSpm          2720   2799 (29817) 3678669 *
  1233    9.2  3.5  0.0  chrUn_KN149780v1     19364    19537      (181) + SINE2-4_DR        SINE/tRNA-V-RTE         192    371     (0) 3678670  
  1065   11.8  0.0  4.1  chrUn_KN149780v1     19399    19574      (144) C hAT-N167B_DR      DNA/hAT-Charlie       (193)   1380    1212 3678671 *
   853   15.4  3.6  7.9  chrUn_KN149780v1     19538    19588      (130) C MuDR-2_DR         DNA/MULE-MuDR        (4897)  19036   18821 3678672 *
   681   14.2  3.5  1.4  chrUn_KN149780v1     19575    19717        (1) + TDR25             DNA/hAT-Charlie         436    581    (30) 3678673 *
   555    8.2  0.0 12.2  chrUn_KN149782v1         1      583    (35514) + A-rich            Low_complexity            1    512     (0) 3678674  
   357   19.9  4.9  1.9  chrUn_KN149782v1         2      259    (35838) C DNA-N26B_DR       DNA                    (15)   1139     344 3678675 *
   644   10.7  0.6  0.6  chrUn_KN149782v1       260      599    (35498) + (TAAA)n           Simple_repeat             1    340     (0) 3678676  
   239   22.0  0.0  0.0  chrUn_KN149782v1       608      666    (35431) C EnSpm-N32_DR      DNA/CMC-EnSpm         (161)    345     287 3678677 *
   342    7.2  0.0  3.6  chrUn_KN149782v1       661      718    (35379) + EnSpm-N32_DR      DNA/CMC-EnSpm           304    359   (147) 3678678  
   444    9.9  7.4  0.0  chrUn_KN149782v1       738      818    (35279) C EnSpm-N32_DR      DNA/CMC-EnSpm         (419)     87       1 3678677  
  1254    5.5  4.0  0.7  chrUn_KN149782v1      1231     1404    (34693) C TZF28B            DNA/TcMar-Tc1           (8)   1470    1278 3678679  
  2081    5.1  0.0  0.0  chrUn_KN149782v1      1421     1674    (34423) + Mariner-N5C_DR    DNA/TcMar                 1    254  (7667) 3678680  
  3159    7.7 12.9  2.6  chrUn_KN149782v1      1675     2193    (33904) C HATN3_DR          DNA/hAT-Tip100          (0)    571       1 3678681  
  3448    5.3  7.7  1.6  chrUn_KN149782v1      2194     2711    (33386) + Mariner-N5C_DR    DNA/TcMar               247    795  (7126) 3678682  
  3478   13.7 27.6  0.6  chrUn_KN149782v1      2716     3656    (32441) C DNA-X-4_DR        DNA                    (27)   1218      25 3678683  
   428    8.6 10.8  0.0  chrUn_KN149782v1      4247     4339    (31758) + EnSpm-N40B_DR     DNA/CMC-EnSpm          4703   4805   (702) 3678684  
   247   18.8  0.0  0.0  chrUn_KN149782v1      4311     4358    (31739) + DNA15TA1_DR       DNA/CMC-EnSpm           386    433     (9) 3678685 *
   703    6.6  0.0  0.0  chrUn_KN149782v1      4419     4509    (31588) + DNA8-10_DR        DNA/hAT-Ac             2100   2190  (1828) 3678686  
   690   12.0  0.0  1.9  chrUn_KN149782v1      4420     4529    (31568) + Merlin-1_DR       DNA/Merlin             4020   4127  (6400) 3678687 *
   668   12.4  0.7 12.9  chrUn_KN149782v1      4510     4566    (31531) + EnSpm-N10_DR      DNA/CMC-EnSpm          3655   3786  (5522) 3678688 *
   200    9.8  2.2  5.7  chrUn_KN149782v1      4594     4776    (31321) + T-rich            Low_complexity            2    178     (0) 3678689  
   576   21.1 11.4  0.0  chrUn_KN149782v1      5435     5600    (30497) C TDR24             DNA                   (253)    191       7 3678690  
   229   19.6  0.0 10.4  chrUn_KN149782v1      5803     5876    (30221) C hAT-N178_DR       DNA/hAT-Ac           (1177)    530     464 3678691 *
   419   13.9 24.4  4.3  chrUn_KN149782v1      5813     5947    (30150) + DNA-2-30B_DR      DNA                       8    168   (245) 3678692  
   235   19.4  8.0 11.4  chrUn_KN149782v1      5948     5975    (30122) + DNA-8-26_DR       DNA/hAT-Tip100         1348   1505   (669) 3678693 *
   799    5.2  0.8  1.4  chrUn_KN149782v1      5961     6192    (29905) + (TTAAA)n          Simple_repeat             1    230     (0) 3678694  
   670    9.8  0.0  0.0  chrUn_KN149782v1      6410     6703    (29394) + (TAAA)n           Simple_repeat             1    294     (0) 3678695  
   751   14.6  6.7  1.1  chrUn_KN149782v1      7189     7368    (28729) + HATN17_DR         DNA/hAT-Tip100          762    951   (596) 3678696  
   583   13.5  8.5  2.5  chrUn_KN149782v1      7234     7316    (28781) C hAT-N102_DR       DNA/hAT-Tip100         (93)    735     588 3678697 *
   433    7.1  0.7 18.6  chrUn_KN149782v1      7317     7455    (28642) + P-1_DR            DNA/P                  7492   7609  (2359) 3678698 *
   565    1.4  0.0  6.4  chrUn_KN149782v1      7348     7496    (28601) + DNA-2-32_DR       DNA/CMC-EnSpm?         5477   5616  (3166) 3678699 *
  1362   22.0  5.8  0.0  chrUn_KN149782v1      7372     7666    (28431) + Zisupton-6_DR     DNA/Zisupton           8495   8806 (13310) 3678700  
   583   20.2  0.7  5.3  chrUn_KN149782v1      7400     7532    (28565) C Zisupton-6_DR     DNA/Zisupton        (13171)   8945    8771 3678701 *
   583   13.5  8.5  2.5  chrUn_KN149782v1      7497     7508    (28589) C hAT-N102_DR       DNA/hAT-Tip100         (93)    587     563 3678697  
   612   12.3  0.7  0.0  chrUn_KN149782v1      7533     7686    (28411) + EnSpm-N25_DR      DNA/CMC-EnSpm           774    928  (3758) 3678702  
   583   20.2  0.7  5.3  chrUn_KN149782v1      7687     7954    (28143) C Zisupton-6_DR     DNA/Zisupton        (13171)   8770    8415 3678701  
   457    9.3  5.2  0.0  chrUn_KN149782v1      7878     7974    (28123) + hAT-N145_DR       DNA/hAT-Ac             1341   1442   (149) 3678703 *
   278   20.2  4.2  0.0  chrUn_KN149782v1      7975     7996    (28101) C Helitron-2_DR     RC/Helitron         (21113)   6299    6176 3678704  
   312   18.9  1.1  7.0  chrUn_KN149782v1      8407     8497    (27600) C DNA-X-3_DR        DNA                   (995)    479     394 3678705 *
  1279   11.3  3.3  0.0  chrUn_KN149782v1      8423     8634    (27463) C HE1_DR1           SINE/tRNA-V-RTE        (18)    384     166 3678706  
   633   10.1  2.0  1.0  chrUn_KN149782v1      8633     8732    (27365) C HarbingerN4_DR    DNA/PIF-Harbinger     (759)    101       1 3678707 *
   291   14.9  0.0  8.2  chrUn_KN149782v1      8733     8795    (27302) + Gypsy-194B_DR-LTR LTR/Gypsy               435    492     (0) 3678708 *
   555   14.4  1.7  4.4  chrUn_KN149782v1      8733     8748    (27349) C DNA2-14_DR        DNA                  (2511)   5111    4999 3678709  
  4398    6.4 19.4  1.1  chrUn_KN149782v1      8806     9530    (26567) C hAT-N167B_DR      DNA/hAT-Charlie         (0)   1573     717 3678710  
  4437    4.5  0.6  0.0  chrUn_KN149782v1      9540    10075    (26022) + DNA21TA1_DR       DNA/TcMar-Tc1             1    539     (0) 3678711  
  2373   10.3 11.3  0.7  chrUn_KN149782v1     10077    10456    (25641) C hAT-N167B_DR      DNA/hAT-Charlie       (855)    718     299 3678710  
   227    6.5  0.0  0.0  chrUn_KN149782v1     10479    10509    (25588) + DNA-2-2_DR        DNA                       1     31   (376) 3678712  
   246   13.1  9.8  0.0  chrUn_KN149782v1     10679    10739    (25358) + EnSpm-6N1_DR      DNA/CMC-EnSpm          6359   6425  (2811) 3678713  
   216   15.1  8.7  4.2  chrUn_KN149782v1     10681    10749    (25348) C Mariner-N2_DR     DNA/TcMar            (2605)   1361    1290 3678714 *
   872    4.6  0.0  0.0  chrUn_KN149782v1     11122    11228    (24869) + DNA-2-2_DR        DNA                     245    351    (56) 3678715  
  1449    4.1  1.0  0.0  chrUn_KN149782v1     11229    11422    (24675) C DNA-TA-2_DR       DNA/CMC-EnSpm           (0)    196       1 3678716  
   529    1.6  0.0  0.0  chrUn_KN149782v1     11423    11480    (24617) + DNA-2-2_DR        DNA                     350    407     (0) 3678717  
  1695    8.9 10.4  0.3  chrUn_KN149782v1     11481    11750    (24347) C hAT-N167B_DR      DNA/hAT-Charlie      (1276)    297       1 3678710  
  1041   14.6  5.5  0.0  chrUn_KN149782v1     11751    11945    (24152) C Mariner-N38_DR    DNA/TcMar-Tc1         (209)    338     133 3678718  
   342   11.4  0.0  9.9  chrUn_KN149782v1     11877    11954    (24143) + ENSPM-6_DR        DNA/CMC-EnSpm         13817  13887 (18729) 3678719 *
  1829   10.4  1.4  0.3  chrUn_KN149782v1     12624    12902    (23195) + HE1_DR1           SINE/tRNA-V-RTE           1    282   (120) 3678720  
   716   28.3  1.7  2.4  chrUn_KN149782v1     12659    12955    (23142) + Helitron-2_DR     RC/Helitron           23440  23734  (3678) 3678721 *
   213   22.9  6.2  0.0  chrUn_KN149782v1     12917    12964    (23133) + TE-X-7_DR         LINE?/Penelope?         141    191   (648) 3678722 *
   344   13.5  1.9  0.0  chrUn_KN149782v1     12957    13008    (23089) C EnSpm-N59_DR      DNA/CMC-EnSpm?       (1233)   2436    2384 3678723  
   209   18.2  0.0  0.0  chrUn_KN149782v1     12982    13014    (23083) C DNA6-6_DR         DNA                  (4331)   6950    6918 3678724 *
   345   11.4  0.0  0.0  chrUn_KN149782v1     13018    13061    (23036) C TDR17B            DNA/Sola-1           (1001)    545     502 3678725  
   209   26.7  1.7  0.0  chrUn_KN149782v1     13055    13065    (23032) + hAT-N127_DR       DNA/hAT-Charlie        6978   7038  (3278) 3678726 *
   354    6.1  6.1  0.0  chrUn_KN149782v1     13066    13114    (22983) + DNA8-25_DR        DNA                    2021   2072  (1895) 3678727  
   200   25.0  6.2  0.0  chrUn_KN149782v1     13076    13123    (22974) + TE-X-7_DR         LINE?/Penelope?         141    191   (648) 3678728 *
   329   11.3  1.9  0.0  chrUn_KN149782v1     13115    13167    (22930) + HE1_DR1           SINE/tRNA-V-RTE         229    282   (120) 3678729  
   238   19.6  5.4  0.0  chrUn_KN149782v1     13118    13173    (22924) C DNA6-6_DR         DNA                  (4305)   6976    6918 3678730 *
   308    8.2  6.1  0.0  chrUn_KN149782v1     13172    13220    (22877) + DNA8-25_DR        DNA                    2021   2072  (1895) 3678731  
   370    7.5  1.9  0.0  chrUn_KN149782v1     13221    13273    (22824) + HE1_DR1           SINE/tRNA-V-RTE         229    282   (120) 3678732  
   370    7.5  1.9  0.0  chrUn_KN149782v1     13274    13326    (22771) + HE1_DR1           SINE/tRNA-V-RTE         229    282   (120) 3678733  
   207   14.4  3.6 11.8  chrUn_KN149782v1     13293    13347    (22750) + hAT-N102_DR       DNA/hAT-Tip100          752    802    (26) 3678734 *
   382    3.9  5.9  0.0  chrUn_KN149782v1     13327    13377    (22720) + HE1_DR1           SINE/tRNA-V-RTE         229    282   (120) 3678735  
   209   26.7  1.7  0.0  chrUn_KN149782v1     13371    13430    (22667) + hAT-N127_DR       DNA/hAT-Charlie        6978   7038  (3278) 3678736 *
   370    7.5  1.9  0.0  chrUn_KN149782v1     13431    13483    (22614) + HE1_DR1           SINE/tRNA-V-RTE         229    282   (120) 3678737  
   201   17.7  9.2 10.7  chrUn_KN149782v1     13431    13453    (22644) + hAT-N102_DR       DNA/hAT-Tip100          732    802    (26) 3678738 *
   388    5.7  1.9  0.0  chrUn_KN149782v1     13484    13536    (22561) + HE1_DR1           SINE/tRNA-V-RTE         229    282   (120) 3678739  
   265   17.9  5.4  0.0  chrUn_KN149782v1     13487    13542    (22555) C DNA6-6_DR         DNA                  (4305)   6976    6918 3678730 *
   209   26.7  1.7  0.0  chrUn_KN149782v1     13530    13589    (22508) + hAT-N127_DR       DNA/hAT-Charlie        6978   7038  (3278) 3678740 *
   370    7.5  1.9  0.0  chrUn_KN149782v1     13590    13642    (22455) + HE1_DR1           SINE/tRNA-V-RTE         229    282   (120) 3678741  
   201   17.7  9.2 10.7  chrUn_KN149782v1     13590    13612    (22485) + hAT-N102_DR       DNA/hAT-Tip100          732    802    (26) 3678742 *
   388    5.7  1.9  0.0  chrUn_KN149782v1     13643    13695    (22402) + HE1_DR1           SINE/tRNA-V-RTE         229    282   (120) 3678743  
   265   17.9  5.4  0.0  chrUn_KN149782v1     13646    13701    (22396) C DNA6-6_DR         DNA                  (4305)   6976    6918 3678730 *
   219   16.3  2.3  0.0  chrUn_KN149782v1     13696    13738    (22359) + DNA2-7_DR         DNA                    4611   4654  (4996) 3678744 *
   522   18.8  0.5 40.3  chrUn_KN149782v1     13701    13757    (22340) C EnSpm-N48B_DR     DNA/CMC-EnSpm        (6068)    891     758 3678745  
   946   10.8  0.0  0.0  chrUn_KN149782v1     13758    13887    (22210) + SINE2-5_DR        SINE/tRNA-V-RTE         146    275     (7) 3678746  
   394   15.4  0.0 11.4  chrUn_KN149782v1     14098    14185    (21912) C Tx1-31_DR         LINE/L1-Tx1          (2982)    137      59 3678747 *
   642   18.2  3.5  2.3  chrUn_KN149782v1     14150    14323    (21774) + Ginger1-N1_DR     DNA/Ginger-1           2206   2381   (277) 3678748 *
  1070   13.3  0.0  1.1  chrUn_KN149782v1     14174    14434    (21663) + (CAGA)n           Simple_repeat             1    258     (0) 3678749  
   233    2.2  0.0  0.0  chrUn_KN149782v1     14690    14779    (21318) + (GAAA)n           Simple_repeat             3     92     (0) 3678750 *
   374   19.5  2.6  2.2  chrUn_KN149782v1     14743    14787    (21310) + Polinton-4_DR     DNA/Maverick          12549  12699  (7587) 3678751  
   954    3.7  0.0  0.0  chrUn_KN149782v1     14788    14975    (21122) + (TGGA)n           Simple_repeat             1    188     (0) 3678752  
   571    6.7  1.6  0.7  chrUn_KN149782v1     15261    15403    (20694) + Mariner-N5C_DR    DNA/TcMar              2183   2301  (5620) 3678753  
   481   11.2  0.7  1.3  chrUn_KN149782v1     15277    15430    (20667) + Helitron-4_DR     RC/Helitron           11770  11922 (19946) 3678754 *
  2116   18.8  3.4  0.9  chrUn_KN149782v1     15292    16200    (19897) C Zisupton-6_DR     DNA/Zisupton        (12744)   9372    8392 3678755  
  1130    0.0  0.0  1.2  chrUn_KN149782v1     15579    16287    (19810) C EnSpm-N42_DR      DNA/CMC-EnSpm         (437)    815     546 3678756 *
   645   13.7  0.7  0.0  chrUn_KN149782v1     16043    16326    (19771) C Kolobok-4_DR      DNA/Kolobok-T2       (1407)   5224    4939 3678757 *
   874   10.0  5.3  0.7  chrUn_KN149782v1     16106    16367    (19730) C ZFERV-2-I_DR      LTR/ERV1             (9681)    883     610 3678758  
   705   12.5 16.2  1.9  chrUn_KN149782v1     16451    16598    (19499) C TDR24             DNA                   (273)    171      32 3678759  
   272   12.5  0.0  0.0  chrUn_KN149782v1     16600    16639    (19458) + DNA11TA1_DR       DNA/CMC-EnSpm           146    185    (18) 3678760  
  4698    8.1  0.9  7.5  chrUn_KN149782v1     17063    17810    (18287) C DIRS-N2_DR        LTR/Ngaro            (1539)   4490    3789 3678761  
   539   21.3 11.7  4.4  chrUn_KN149782v1     17937    17988    (18109) C DNA8-17_DR        DNA/hAT-Tip100        (642)   1171     851 3678762  
  1461   12.2  0.0  0.8  chrUn_KN149782v1     17989    18236    (17861) C Mariner-N38_DR    DNA/TcMar-Tc1          (49)    498     253 3678763  
  5585    2.2 19.5  0.2  chrUn_KN149782v1     18238    19006    (17091) + hATN96B_DR        DNA/hAT-Ac                1    917     (0) 3678764  
   384   12.8 20.8  6.3  chrUn_KN149782v1     19007    19131    (16966) C EnSpm-6N1_DR      DNA/CMC-EnSpm        (7968)   1268    1127 3678765  
   320   16.0 32.3  5.0  chrUn_KN149782v1     19132    19164    (16933) C hAT-N198_DR       DNA/hAT-Charlie       (426)    973     775 3678766  
  5686    3.8  0.1  0.1  chrUn_KN149782v1     19923    20601    (15496) C TDR8D             DNA                     (0)    679       1 3678767  
   229   16.3  0.0  0.0  chrUn_KN149782v1     20631    20673    (15424) + hAT-N174_DR       DNA/hAT-Ac               33     75   (664) 3678768  
   228   12.7  0.0 12.5  chrUn_KN149782v1     20854    20907    (15190) + hAT-N174_DR       DNA/hAT-Ac               18     65   (674) 3678769  
   298   11.6  0.0  0.0  chrUn_KN149782v1     21293    21335    (14762) + hAT-N174_DR       DNA/hAT-Ac               33     75   (664) 3678770  
   228   12.7  0.0 12.5  chrUn_KN149782v1     21516    21569    (14528) + hAT-N174_DR       DNA/hAT-Ac               18     65   (674) 3678771  
   201   17.0  0.0 14.8  chrUn_KN149782v1     21738    21799    (14298) + hAT-N174_DR       DNA/hAT-Ac               18     71   (668) 3678772  
   227   18.6  0.0  0.0  chrUn_KN149782v1     21953    21995    (14102) + hAT-N174_DR       DNA/hAT-Ac               33     75   (664) 3678773  
   260   12.2 19.8  0.9  chrUn_KN149782v1     22165    22255    (13842) + hAT-N174_DR       DNA/hAT-Ac               14    121   (618) 3678774 *
  2413   12.3  1.2  3.0  chrUn_KN149782v1     22218    22257    (13840) + DNA8-17_DR        DNA/hAT-Tip100         1278   1667   (142) 3678775  
  2852    3.4  2.8  0.0  chrUn_KN149782v1     22258    22614    (13483) + SINE2-3_DR        SINE/tRNA-V-RTE           1    367     (1) 3678776  
   916   12.1  0.6  4.4  chrUn_KN149782v1     22481    22644    (13453) + EnSpm-17_DR       DNA/CMC-EnSpm          2829   2986  (6290) 3678777 *
   630   21.3  0.0  4.8  chrUn_KN149782v1     23704    23731    (12366) C Helitron-N3B_DR   RC/Helitron          (4255)   2349    2257 3678778  
   827   10.0  2.3  7.9  chrUn_KN149782v1     23732    23905    (12192) C hAT-N21B_DR       DNA/hAT-Ac            (115)   1186    1022 3678779  
   630   21.3  0.0  4.8  chrUn_KN149782v1     23906    23929    (12168) C Helitron-N3B_DR   RC/Helitron          (4255)   2256    2168 3678778  
   339   25.3  4.6  8.3  chrUn_KN149782v1     23930    23940    (12157) + Mariner-6_DR      DNA/TcMar-Tc1            11    239  (1390) 3678780  
   227   21.5  6.2  0.0  chrUn_KN149782v1     23963    24027    (12070) C L1-106_DR         LINE/L1                (36)   1264    1196 3678781  
   934   10.4  1.9  1.9  chrUn_KN149782v1     24063    24219    (11878) C L1-106_DR         LINE/L1               (222)   1078     922 3678782  
   332    8.7  0.0  0.0  chrUn_KN149782v1     24220    24265    (11832) C piggyBac-N4_DR    DNA/PiggyBac            (0)   1323    1278 3678783 *
   527   16.4  5.4  9.1  chrUn_KN149782v1     24255    24275    (11822) + DNA2-16_DR        DNA                    8018   8033 (10018) 3678784  
  2705    5.5  1.0  6.5  chrUn_KN149782v1     24276    24662    (11435) + SINE2-3_DR        SINE/tRNA-V-RTE           1    367     (1) 3678785  
  1780   17.9  3.2 10.2  chrUn_KN149782v1     24374    24846    (11251) C DNAX-23_DR        DNA                  (2082)   9719    9277 3678786 *
   713   13.6  3.1  3.1  chrUn_KN149782v1     24739    24867    (11230) C hAT-N137_DR       DNA/hAT-Ac           (1124)   2447    2319 3678787 *
  1842    5.5  3.1  1.1  chrUn_KN149782v1     24846    25102    (10995) + hAT-N56_DR        DNA/hAT-Ac              893   1154     (0) 3678788  
   698   24.0 10.0 18.7  chrUn_KN149782v1     25103    25579    (10518) C DNA8-17_DR        DNA/hAT-Tip100        (627)   1186     643 3678789 *
  3612   12.9  3.3  2.3  chrUn_KN149782v1     25090    25102    (10995) + EnSpm-N13_DR      DNA/CMC-EnSpm          7602   7681 (14468) 3678790  
  3915   10.0  1.0  1.0  chrUn_KN149782v1     25103    25726    (10371) + Merlin-1_DR       DNA/Merlin             1615   2238  (8289) 3678791  
  3612   12.9  3.3  2.3  chrUn_KN149782v1     25727    25824    (10273) + EnSpm-N13_DR      DNA/CMC-EnSpm          7682   8343 (13806) 3678790  
   254   16.6  8.1  3.1  chrUn_KN149782v1     25772    25833    (10264) C DNA6-1_DR         DNA/hAT-hAT5          (935)    214     150 3678792 *
   470   22.1 12.1  3.0  chrUn_KN149782v1     26186    26367     (9730) + ANGEL             DNA/Kolobok               1    198   (111) 3678793  
   209   30.1  0.0  0.0  chrUn_KN149782v1     26491    26563     (9534) + hAT-N127_DR       DNA/hAT-Charlie        6795   6867  (3449) 3678794 *
   299   20.8  2.8  0.0  chrUn_KN149782v1     26514    26585     (9512) + ANGEL             DNA/Kolobok             128    201   (108) 3678795  
   203    9.9  2.2  1.1  chrUn_KN149782v1     26585    26676     (9421) C DNA-6-N2_DR       DNA                   (761)   4295    4203 3678796 *
   203   15.8  8.1  1.8  chrUn_KN149782v1     26677    26745     (9352) + DNA-1-7_DR        DNA/PIF-Harbinger       714    884   (554) 3678797 *
   255   11.4  6.3  0.6  chrUn_KN149782v1     26679    26837     (9260) + (TAA)n            Simple_repeat             2    169     (0) 3678798 *
   301    9.0  0.0  1.1  chrUn_KN149782v1     26773    26862     (9235) + DNA-6-N2_DR       DNA                    4201   4289   (767) 3678799 *
   831   12.3 11.3  2.5  chrUn_KN149782v1     26860    27009     (9088) C SINE3-1a          SINE/5S-Deu-L2         (19)    551     389 3678800  
  1405   10.8  0.5  0.0  chrUn_KN149782v1     27015    27218     (8879) C SINE3-1a          SINE/5S-Deu-L2        (365)    205       1 3678800  
   293   14.3  0.0  0.0  chrUn_KN149782v1     27224    27272     (8825) + ANGEL             DNA/Kolobok             204    252    (57) 3678801  
   226   26.7  4.0  0.0  chrUn_KN149782v1     27273    27298     (8799) C Dada-U1A_DR       DNA/Dada             (5247)   5732    5655 3678802  
   280   27.2  7.0  6.0  chrUn_KN149782v1     27461    27485     (8612) C DNA-6-N5B_DR      DNA                  (1564)   1959    1933 3678803  
  1575    5.7  0.0  0.0  chrUn_KN149782v1     27486    27679     (8418) C hAT-N141_DR       DNA/hAT-Charlie         (0)    194       1 3678804  
   279   23.4  6.1  1.2  chrUn_KN149782v1     27607    27688     (8409) + CryptonV-N5_DR    DNA/Crypton-V          3307   3392 (21145) 3678805 *
   205   30.4  1.1  2.1  chrUn_KN149782v1     27689    27699     (8398) C L1-60_DR          LINE/L1              (5311)    365     274 3678806  
  9208    4.5  3.0  0.7  chrUn_KN149782v1     28275    29481     (6616) C LOOPERN1_DR       DNA/Kolobok-T2          (0)   1234       1 3678807  
   286   12.8 19.8  5.8  chrUn_KN149782v1     32204    32294     (3803) + DNA2-17_DR        DNA                       1    103    (72) 3678808  
   217    6.9  0.0  0.0  chrUn_KN149782v1     32280    32308     (3789) + SAT-4_DR          Satellite                16     44    (76) 3678809 *
   899   11.2  0.0  0.4  chrUn_KN149782v1     32444    33802     (2295) C SAT-4_DR          Satellite               (1)   1354       1 3678810  
  3173   10.0  1.9  0.2  chrUn_KN149782v1     33880    34361     (1736) C Mariner-N23_DRe   DNA/TcMar-ISRm11      (541)    490       1 3678811  
  2719    2.3  5.8  0.0  chrUn_KN149783v1         1      779    (11113) C BRSATI            Satellite             (100)    823       1 3678812  
 25472    2.0  8.0  1.3  chrUn_KN149783v1       780     4064     (7828) + Merlin-1_DR       DNA/Merlin                1   3501  (7026) 3678813  
  3683    2.2  2.6  0.2  chrUn_KN149783v1      4072     4534     (7358) + Merlin-1_DR       DNA/Merlin             3738   4211  (6316) 3678814  
  4330    2.0  0.0 17.2  chrUn_KN149783v1      4635     5314     (6578) C Merlin-1_DR       DNA/Merlin           (9947)    580       1 3678815  
  1128    5.0  6.2  0.0  chrUn_KN149783v1      5315     5474     (6418) + BRSATI            Satellite                50    219   (175) 3678816  
   436   11.1  3.5  4.5  chrUn_KN149783v1      5429     5541     (6351) + Kolobok-3_DR      DNA/Kolobok-T2         2437   2548  (3418) 3678817 *
   337    9.9  4.0  0.0  chrUn_KN149783v1      5457     5557     (6335) C ACROBAT1          DNA/PIF               (500)    879     775 3678818 *
 31992    1.9  1.3  0.7  chrUn_KN149783v1      5469     9340     (2552) + Merlin-1_DR       DNA/Merlin             4270   8165  (2362) 3678819  
   530    4.6  0.0  7.8  chrUn_KN149783v1      9205     9369     (2523) + hAT-N134B_DR      DNA/hAT?                661    813   (113) 3678820 *
   697   10.2  0.0  0.0  chrUn_KN149783v1      9231     9446     (2446) + ZFERV-2-I_DR      LTR/ERV1                668    883  (9681) 3678821 *
   995    0.7  0.0  9.7  chrUn_KN149783v1      9239     9396     (2496) C DNA-2-32_DR       DNA/CMC-EnSpm?       (3149)   5633    5490 3678822  
  7115    2.6  0.3 17.6  chrUn_KN149783v1      9746    11068      (824) C Merlin-1_DR       DNA/Merlin           (9399)   1128       1 3678823  
  1134    0.0  0.0  1.1  chrUn_KN149783v1      9770     9811     (2081) + EnSpm-N42_DR      DNA/CMC-EnSpm           546    815   (437) 3678824 *
  1042   17.9  0.2  1.1  chrUn_KN149783v1      9812     9959     (1933) + Zisupton-6_DR     DNA/Zisupton           8401   8945 (13171) 3678825  
  2719    2.0  8.0  0.0  chrUn_KN149783v1     11069    11892        (0) C BRSATI            Satellite             (140)    890       1 3678826  
   387   10.3 10.1  1.3  chrUn_KN149784v1         1       69    (73760) + hAT-N21_DR        DNA/hAT-Charlie        1496   1570   (276) 3678827 *
   492   16.7  1.4  2.7  chrUn_KN149784v1        25      172    (73657) + hAT-N145_DR       DNA/hAT-Ac             1270   1415   (176) 3678828 *
  1469    3.6  1.0  0.0  chrUn_KN149784v1        72      266    (73563) + hAT-N21_DR        DNA/hAT-Charlie        1649   1845     (1) 3678829  
  2960    3.1 10.1  1.3  chrUn_KN149784v1       269      695    (73134) + LTR-23_DR-LTR     LTR                     102    565     (0) 3678830  
  3168   11.2 18.0  1.2  chrUn_KN149784v1       696     1335    (72494) C TDR8              DNA/PIF-Harbinger     (371)    784      39 3678831  
  2868    2.6  0.0  0.0  chrUn_KN149784v1      2001     2349    (71480) + Rex1-40_DRe       LINE/Rex-Babar         2612   2960   (389) 3678832  
   252   30.9  3.5  4.1  chrUn_KN149784v1      2824     3055    (70774) + L1-72_DR          LINE/L1                1467   1693  (3774) 3678833  
   376   18.4  4.3 11.4  chrUn_KN149784v1      3373     3513    (70316) C BEL-64_DRe-I      LTR/Pao                (51)   3089    2958 3678834  
   380    6.6  1.2  9.1  chrUn_KN149784v1      3975     4057    (69772) C Tx1-27_DR         LINE/L1-Tx1          (2301)    232     156 3678835  
   237   22.1  0.0  0.3  chrUn_KN149784v1      4031     4041    (69788) C hAT-N36_DR        DNA/hAT?             (1474)    266     216 3678836 *
   370   15.3  0.0  0.0  chrUn_KN149784v1      4042     4065    (69764) C EnSpm-9_DR        DNA/CMC-EnSpm        (7796)    824     728 3678837  
   431    1.4  0.0  0.0  chrUn_KN149784v1      4066     4138    (69691) C hAT-N48B_DR       DNA/hAT-Ac            (436)   1704    1632 3678838  
   308   16.9  0.0  0.0  chrUn_KN149784v1      4103     4161    (69668) + DNA-N43_DR        DNA/TcMar-Fot1          678    736   (318) 3678839 *
   237   22.1  0.0  0.3  chrUn_KN149784v1      4140     4150    (69679) C hAT-N36_DR        DNA/hAT?             (1474)    215     152 3678836 *
  8004    7.1  4.3  3.8  chrUn_KN149784v1      4190     5517    (68312) C DNA-N31_DR        DNA                     (0)   2016     682 3678840  
  4451   11.0  1.2  4.0  chrUn_KN149784v1      5518     6252    (67577) + hAT-N65_DR        DNA/hAT-Ac                1    715   (105) 3678841  
  4367    1.2  0.0  0.0  chrUn_KN149784v1      6253     6764    (67065) + EnSpm-N39C_DR     DNA/CMC-EnSpm?            1    512  (3081) 3678842  
 22440    1.3  2.1  0.5  chrUn_KN149784v1      6773     9557    (64272) + EnSpm-N39C_DR     DNA/CMC-EnSpm?          766   3593     (0) 3678843  
   430   23.4  4.2  2.0  chrUn_KN149784v1      9597     9740    (64089) C Mariner-N5C_DR    DNA/TcMar            (1631)   6290    6144 3678844  
   207   23.2  6.1  1.7  chrUn_KN149784v1      9769     9882    (63947) C EnSpm-7_DR        DNA/CMC-EnSpm        (3822)   7212    7094 3678845 *
   218   23.7  0.0  0.0  chrUn_KN149784v1      9795     9891    (63938) + Gypsy-31-LTR_DR   LTR/Gypsy                60    156   (798) 3678846 *
   321   17.6  0.0  0.0  chrUn_KN149784v1      9810     9940    (63889) + (CA)n             Simple_repeat             2    132     (0) 3678847  
   256    7.7  7.4  3.6  chrUn_KN149784v1      9906     9959    (63870) + EnSpm-N36_DR      DNA/CMC-EnSpm          1244   1299  (1926) 3678848 *
   563   20.3  0.0  0.0  chrUn_KN149784v1     10556    10732    (63097) + (TG)n             Simple_repeat             1    177     (0) 3678849  
   311   19.6  3.3  0.0  chrUn_KN149784v1     10659    10750    (63079) + Gypsy82-LTR_Dr    LTR/Gypsy               659    753   (592) 3678850 *
   260   16.1  0.0 12.6  chrUn_KN149784v1     10662    10768    (63061) C Gypsy-31-LTR_DR   LTR/Gypsy             (798)    156      62 3678851 *
  3839    3.5  2.0  0.0  chrUn_KN149784v1     10762    11249    (62580) + L2-2_DRe          LINE/L2                3736   4233     (5) 3678852  
   224   24.7  7.1  1.9  chrUn_KN149784v1     11213    11311    (62518) C hAT-N131_DR       DNA/hAT-Ac           (1703)    361     258 3678853 *
   211   25.7  0.0 14.0  chrUn_KN149784v1     11226    11347    (62482) + EnSpm-7_DR        DNA/CMC-EnSpm          7075   7181  (3853) 3678854 *
   518   20.4  0.7 12.3  chrUn_KN149784v1     11240    11555    (62274) C DNA-N43_DR        DNA/TcMar-Fot1        (332)    722     532 3678855  
   428   21.0  0.0  6.2  chrUn_KN149784v1     11246    11480    (62349) + (TG)n             Simple_repeat             1    220     (0) 3678856 *
   443   18.6  0.2  5.0  chrUn_KN149784v1     11363    11643    (62186) + Zisupton-7_DR     DNA/Zisupton          11371  11534  (5548) 3678857 *
   523   17.5  0.4  2.6  chrUn_KN149784v1     11458    11506    (62323) C ERV1-N3-I_DR      LTR/ERV1              (825)   3766    3634 3678858  
   260   25.3  3.0  8.7  chrUn_KN149784v1     11481    11703    (62126) C EnSpm-21_DR       DNA/CMC-EnSpm        (2167)   6978    6545 3678859 *
   482   15.4  0.0  9.0  chrUn_KN149784v1     11507    11726    (62103) + (TG)n             Simple_repeat             1    200     (0) 3678860  
   348   21.3  0.0  0.0  chrUn_KN149784v1     11638    11759    (62070) + Zisupton-7_DR     DNA/Zisupton          11377  11498  (5584) 3678861 *
   523   17.5  0.4  2.6  chrUn_KN149784v1     11727    11739    (62090) C ERV1-N3-I_DR      LTR/ERV1              (825)   3633    3593 3678858  
   473   20.3  2.3  0.8  chrUn_KN149784v1     12061    12189    (61640) + TDR16             DNA/Merlin               54    184   (129) 3678862  
 20228    1.6  0.9  0.0  chrUn_KN149784v1     12215    14688    (59141) C DNA-2-8_DR        DNA/CMC-EnSpm           (1)   2495       1 3678863  
  7281    1.8  2.5  0.0  chrUn_KN149784v1     14689    15589    (58240) + Mariner-N25_DR    DNA/TcMar-ISRm11         10    933     (0) 3678864  
   246   22.1  9.2  1.5  chrUn_KN149784v1     15810    15829    (58000) + EnSpm-21_DR       DNA/CMC-EnSpm          6776   6973  (2177) 3678865  
   343   27.3  0.0  1.9  chrUn_KN149784v1     15830    15993    (57836) + (CA)n             Simple_repeat             2    162     (0) 3678866  
   249   22.6  0.0  8.4  chrUn_KN149784v1     15891    16006    (57823) + Zisupton-6_DR     DNA/Zisupton           8668   8774 (13342) 3678867 *
   203   11.4  2.2  2.2  chrUn_KN149784v1     15968    16012    (57817) + Gypsy47-I_DR      LTR/Gypsy               153    197  (4872) 3678868 *
   329   23.4  1.1  0.0  chrUn_KN149784v1     16192    16285    (57544) + LINEX-2_DR        Retroposon              450    544     (0) 3678869  
   244   18.7 14.7  0.0  chrUn_KN149784v1     16492    16566    (57263) + Harbinger-N17_DR  DNA/PIF-Harbinger       428    513  (1132) 3678870 *
   248   20.0  1.5  1.5  chrUn_KN149784v1     16517    16582    (57247) C hAT-N127_DR       DNA/hAT-Charlie      (5027)   5289    5224 3678871  
   626   12.6 36.6  0.0  chrUn_KN149784v1     17201    17353    (56476) C HATN2_DR          DNA/hAT                (97)   1122     914 3678872  
   259   10.9  2.1  2.1  chrUn_KN149784v1     17341    17387    (56442) + Kolobok-3_DR      DNA/Kolobok-T2          789    835  (5131) 3678873 *
   259   12.2  0.0  0.0  chrUn_KN149784v1     17348    17388    (56441) + hAT-N64B_DR       DNA/hAT-Ac             1114   1154  (2645) 3678874 *
  1841    8.3  0.4  0.4  chrUn_KN149784v1     17354    17631    (56198) C EnSpm-N3B_DR      DNA/CMC-EnSpm        (2421)   1313    1036 3678875  
   219   12.5  0.0  0.0  chrUn_KN149784v1     17598    17637    (56192) + hAT-N64B_DR       DNA/hAT-Ac             2049   2088  (1711) 3678876 *
  1076   16.8  5.9  6.2  chrUn_KN149784v1     17635    17907    (55922) C HATN2_DR          DNA/hAT               (298)    921     650 3678872  
   278   20.8  4.0  2.7  chrUn_KN149784v1     17912    17985    (55844) C Dada-tL_DR        DNA/Dada             (1262)   9145    9071 3678877 *
   372   26.7  1.5  0.8  chrUn_KN149784v1     17922    18053    (55776) C Polinton-4N1_DR   DNA/Maverick         (5581)   4855    4723 3678878 *
  1147   10.9  0.0  0.0  chrUn_KN149784v1     17941    18123    (55706) + Zisupton-6_DR     DNA/Zisupton           8699   8881 (13235) 3678879  
  2563    4.1  3.3  1.1  chrUn_KN149784v1     18224    18590    (55239) C hAT-N90_DR        DNA/hAT-Charlie        (16)   1807    1433 3678880  
   228    2.9  0.0  0.0  chrUn_KN149784v1     19337    19370    (54459) C Zisupton-6_DR     DNA/Zisupton        (20985)   1131    1098 3678881  
   212   15.6  0.0  0.0  chrUn_KN149784v1     19371    19381    (54448) + DNA-1-8_DR        DNA                     804    848   (713) 3678882  
  1859    2.1  0.0  2.1  chrUn_KN149784v1     19994    20232    (53597) + hAT-N53B_DR       DNA/hAT-Ac              422    655  (3522) 3678883  
 16794    4.9  1.4  2.0  chrUn_KN149784v1     20233    22641    (51188) C DNA8-4_DR         DNA/hAT-Charlie         (0)   2395       1 3678884  
  4786    1.5  0.2  1.0  chrUn_KN149784v1     22642    23241    (50588) + hAT-N53B_DR       DNA/hAT-Ac              648   1242  (2935) 3678885  
 20081    1.7  0.7  0.6  chrUn_KN149784v1     23242    25736    (48093) C DNA-2-8_DR        DNA/CMC-EnSpm           (0)   2496       1 3678886  
  7348    1.5  0.0  0.1  chrUn_KN149784v1     25737    26615    (47214) + hAT-N53B_DR       DNA/hAT-Ac             1241   2118  (2059) 3678887  
   640    0.0  0.0  0.0  chrUn_KN149784v1     26716    26789    (47040) C Looper-N8_DR      DNA/Kolobok-T2       (1033)     74       1 3678888  
   403    6.6  3.3  0.0  chrUn_KN149784v1     26738    26798    (47031) C CryptonV-N5_DR    DNA/Crypton-V        (5709)  18828   18766 3678889 *
   321    0.0  0.0  0.0  chrUn_KN149784v1     26790    26828    (47001) + EnSpm-4N3_DR      DNA/CMC-EnSpm           551    589  (1909) 3678890 *
   735   11.4 21.5  0.0  chrUn_KN149784v1     26825    26982    (46847) + DNA-8-8_DR        DNA/hAT-Charlie         934   1125     (0) 3678891  
   572    8.1  0.0  2.3  chrUn_KN149784v1     27016    27104    (46725) + Kolobok-1N2_DR    DNA/Kolobok-T2           59    145   (545) 3678892  
   299   12.0  0.0  4.0  chrUn_KN149784v1     27105    27156    (46673) + DNA-2-2_DR        DNA                       1     50   (357) 3678893  
   229   15.9 15.4  3.5  chrUn_KN149784v1     27106    27183    (46646) C DNA2-14_DR        DNA                  (2715)   4907    4821 3678894 *
  7743    1.6  1.4  0.2  chrUn_KN149784v1     27120    28140    (45689) + hAT-N53B_DR       DNA/hAT-Ac             2367   3399   (778) 3678895  
   270   11.8  0.0 10.0  chrUn_KN149784v1     27157    27168    (46661) C hAT-N53B_DR       DNA/hAT-Ac           (2050)   2125    2068 3678896 *
  9477    1.7  1.6  0.1  chrUn_KN149784v1     28143    29328    (44501) + hAT-N53B_DR       DNA/hAT-Ac             2974   4177     (0) 3678897  
  2194    8.6 11.9  0.0  chrUn_KN149784v1     29329    29699    (44130) C TZF28C            DNA/TcMar-Tc1        (1214)    415       1 3678898  
   248   16.7  0.0  0.0  chrUn_KN149784v1     30494    30541    (43288) C TE-X-16_DR        DNA/Crypton-A           (0)    353     306 3678899  
   677   20.0  8.5  0.0  chrUn_KN149784v1     30546    30707    (43122) C EnSpm-N6_DR       DNA/CMC-EnSpm?         (30)    316     141 3678900  
 40338    3.2  1.6  0.3  chrUn_KN149784v1     30708    35896    (37933) + DIRS1a_DR         LTR/DIRS                  1   5259   (720) 3678901  
  2457    8.1  0.2  6.9  chrUn_KN149784v1     35917    36339    (37490) + DIRS1_DR          LTR/DIRS               5624   6132     (0) 3678902  
  1383   13.9  8.8  0.3  chrUn_KN149784v1     36418    36691    (37138) C TE-X-16_DR        DNA/Crypton-A          (56)    297       1 3678899  
  4950   10.3 23.6  3.3  chrUn_KN149784v1     38923    40026    (33803) + hAT-N178_DR       DNA/hAT-Ac              387   1707     (0) 3678903  
   279    9.4 18.9  0.0  chrUn_KN149784v1     40027    40078    (33751) + DNA8-27_DR        DNA                     819    880     (0) 3678904  
  2386   14.2  2.4  0.2  chrUn_KN149784v1     40079    40476    (33353) C hAT-33N1_DR       DNA/hAT-Charlie       (787)    407       1 3678905  
   592   17.1  0.8  0.0  chrUn_KN149784v1     40511    40627    (33202) + hAT-N112_DR       DNA/hAT-Ac             1086   1203     (0) 3678906  
   290   20.7  2.3  1.1  chrUn_KN149784v1     41375    41462    (32367) C piggyBac-N5_DR    DNA/PiggyBac?           (0)   2136    2048 3678907  
   616   21.3  4.2  1.2  chrUn_KN149784v1     42226    42391    (31438) C EnSpm-N36_DR      DNA/CMC-EnSpm        (2974)    251      81 3678908  
  4065    9.2  2.5  3.7  chrUn_KN149784v1     42392    42941    (30888) + EnSpm-N36B_DR     DNA/CMC-EnSpm             5    869  (2547) 3678909  
 15929    2.2  0.8  1.0  chrUn_KN149784v1     42942    44947    (28882) + Mariner-N2_DR     DNA/TcMar                 1   2088  (1878) 3678910  
  4331    0.8  4.4  0.0  chrUn_KN149784v1     44948    45470    (28359) + hAT-5_DR          DNA/hAT-Charlie           1    546  (1950) 3678911  
  2720    0.6  0.0  0.0  chrUn_KN149784v1     45475    45788    (28041) + hAT-5_DR          DNA/hAT-Charlie        2183   2496     (0) 3678912  
 14247    1.5  5.2  0.0  chrUn_KN149784v1     45789    47580    (26249) + Mariner-N2_DR     DNA/TcMar              2081   3966     (0) 3678913  
  1125    4.9  0.0  0.0  chrUn_KN149784v1     47581    47724    (26105) + EnSpm-N36B_DR     DNA/CMC-EnSpm           868   1011  (2405) 3678914 *
  1242   15.5  0.9  0.9  chrUn_KN149784v1     47718    47945    (25884) C DIRS-18_DR        LTR/DIRS               (29)   6163    5936 3678915 *
 11373   10.2  5.1  0.6  chrUn_KN149784v1     47770    49599    (24230) + DIRS1_DR          LTR/DIRS                 29   1941  (4191) 3678916  
   468   18.0  7.8  3.3  chrUn_KN149784v1     49500    49614    (24215) + DNA9-N2_DR        DNA                    5941   6060  (6411) 3678917 *
  3319    1.0  0.8  0.0  chrUn_KN149784v1     49611    50001    (23828) + DIRS-N2_DR        LTR/Ngaro              5636   6029     (0) 3678918  
   406   26.9  1.1  7.5  chrUn_KN149784v1     50002    50266    (23563) + DNA9-N2_DR        DNA                    6061   6309  (6162) 3678919  
  7769    4.7  0.7  0.1  chrUn_KN149784v1     50267    51040    (22789) + DIRS-18_DR        LTR/DIRS               1900   3023  (3169) 3678920 *
 12346    5.7  4.4  0.5  chrUn_KN149784v1     51040    52758    (21071) + DIRS-18_DR        LTR/DIRS               4406   6192     (0) 3678920  
 12171    6.6  2.4  8.1  chrUn_KN149784v1     52759    55313    (18516) + EnSpm-N36B_DR     DNA/CMC-EnSpm          1159   3416     (0) 3678921  
  4442    2.6  3.5  0.2  chrUn_KN149784v1     55432    56002    (17827) C SINE3-1           SINE/5S-Deu-L2          (0)    590       1 3678922  
   574   11.7 22.5  0.0  chrUn_KN149784v1     56093    56212    (17617) C BEL-45_DRe-LTR    LTR/Pao                 (0)    441     295 3678923  
  8769    4.8  8.1  1.8  chrUn_KN149784v1     56380    57722    (16107) + Gypsy59-LTR_DR    LTR/Gypsy                 1   1428     (0) 3678924  
   706   13.6  0.7  5.7  chrUn_KN149784v1     57739    57886    (15943) C BEL-45_DRe-LTR    LTR/Pao               (132)    309     169 3678923  
   256    5.1  8.5  0.0  chrUn_KN149784v1     58188    58246    (15583) C EnSpm-N14_DR      DNA/CMC-EnSpm         (921)   3659    3596 3678925  
   240    7.5  4.1  8.6  chrUn_KN149784v1     58189    58261    (15568) C Helitron-2_DR     RC/Helitron         (22000)   5412    5343 3678926 *
   268   17.4  2.3  0.0  chrUn_KN149784v1     58199    58284    (15545) + Helitron-2_DR     RC/Helitron           23602  23689  (3723) 3678927  
   213   21.6  5.2  4.5  chrUn_KN149784v1     58328    58482    (15347) + Gypsy120-LTR_DR   LTR/Gypsy                19    174   (862) 3678928  
   200    5.7  0.0  0.0  chrUn_KN149784v1     58494    58528    (15301) C hAT-N48B_DR       DNA/hAT-Ac            (720)   1420    1386 3678929  
   721   14.5 11.0 13.1  chrUn_KN149784v1     58634    58709    (15120) C EnSpm-9_DR        DNA/CMC-EnSpm        (7547)   1073     848 3678930  
   359   14.3  3.1 12.5  chrUn_KN149784v1     58690    58881    (14948) C hAT-N48C_DR       DNA/hAT-Ac            (427)   1872    1697 3678931 *
   273   18.0  0.5  8.9  chrUn_KN149784v1     58710    58773    (15056) + (CA)n             Simple_repeat             1    180     (0) 3678932 *
   345   15.4  1.5  0.8  chrUn_KN149784v1     58774    58904    (14925) + Polinton-1_DR     DNA/Maverick          17600  17731   (754) 3678933  
   213   15.6  0.0  0.0  chrUn_KN149784v1     58866    58910    (14919) C DNA6-4_DR         DNA                  (1378)   2161    2117 3678934 *
   202   15.4  7.4  3.6  chrUn_KN149784v1     58870    58923    (14906) + EnSpm-N36_DR      DNA/CMC-EnSpm          1244   1299  (1926) 3678935 *
   284    7.1  3.6  0.0  chrUn_KN149784v1     59477    59532    (14297) C Polinton-1_DR     DNA/Maverick         (1291)  17194   17137 3678936  
   280    8.6  0.0  0.0  chrUn_KN149784v1     59489    59546    (14283) + EnSpm-9_DR        DNA/CMC-EnSpm           732    789  (7831) 3678937 *
   245   14.1  3.8  1.2  chrUn_KN149784v1     59533    59555    (14274) + Polinton-4N1_DR   DNA/Maverick           4707   4787  (5649) 3678938 *
   258    3.1  0.0  0.0  chrUn_KN149784v1     59553    59584    (14245) C Gypsy-178_DR-LTR  LTR/Gypsy               (0)    239     208 3678939  
  2373    1.8  0.0  0.0  chrUn_KN149784v1     59731    60013    (13816) + HATN5A_DR         DNA/hAT-Ac                1    283  (1218) 3678940  
  1968    5.6  4.9  0.0  chrUn_KN149784v1     60002    60288    (13541) + TDR4              DNA                       1    301     (0) 3678941 *
  1130    6.6  1.8  1.2  chrUn_KN149784v1     60755    60922    (12907) + Helitron-2_DR     RC/Helitron           11260  11428 (15984) 3678942  
   456   17.8  6.2  0.0  chrUn_KN149784v1     61870    61998    (11831) C Harbinger-4N1_DR  DNA/PIF-Harbinger     (322)    699     563 3678943  
  2023   14.4 13.4 16.1  chrUn_KN149784v1     62176    63197    (10632) C DNA6-10_DR        DNA                  (1893)   4813    3816 3678944  
  3376    9.6 14.1  1.7  chrUn_KN149784v1     63288    64026     (9803) C DNA-1-7_DR        DNA/PIF-Harbinger     (436)   1002     174 3678945  
 37062    0.9  0.1  0.1  chrUn_KN149784v1     64249    68654     (5175) C DNA2-8_DR         DNA/CMC-EnSpm           (0)   4407       1 3678946  
   260   23.3  9.3  3.2  chrUn_KN149784v1     68999    69202     (4627) + DNA2-16_DR        DNA                   10358  10573  (7478) 3678947  
   245   17.3 13.2  1.2  chrUn_KN149784v1     69597    69672     (4157) + DNA2-16_DR        DNA                   10944  11028  (7023) 3678948 *
   734   13.2  0.8  0.0  chrUn_KN149784v1     69669    69789     (4040) C Mariner-N5C_DR    DNA/TcMar            (4452)   3469    3348 3678949 *
  2077    6.8 10.0  0.3  chrUn_KN149784v1     69685    69994     (3835) C SINE2-3_DR        SINE/tRNA-V-RTE         (0)    368      29 3678950  
  1288   18.8  7.5  3.3  chrUn_KN149784v1     69688    70034     (3795) C DNA8-10_DR        DNA/hAT-Ac            (169)   3849    3489 3678951 *
   270   15.6  0.0  0.0  chrUn_KN149784v1     70008    70047     (3782) + DNA2-8_DR         DNA/CMC-EnSpm          1235   1274  (3133) 3678952 *
   557   11.1  0.0  0.0  chrUn_KN149784v1     70048    70128     (3701) + DNA8-23_DR        DNA                       1     81  (6658) 3678953 *
  1546    7.6  4.5  3.2  chrUn_KN149784v1     70127    70370     (3459) C DNA8-23_DR        DNA                  (6492)    247       1 3678954  
   338   13.6  1.0  2.1  chrUn_KN149784v1     70343    70355     (3474) + hAT-13_DR         DNA/hAT-Tip100         2361   2457   (345) 3678955 *
   338   10.6  0.0  0.0  chrUn_KN149784v1     70356    70440     (3389) + EnSpm-N40B_DR     DNA/CMC-EnSpm          4671   4755   (752) 3678956  
   312    8.7  0.0  6.2  chrUn_KN149784v1     70371    70456     (3373) C Gypsy-226_DR-LTR  LTR/Gypsy             (224)    792     712 3678957 *
   448    0.0  0.0  0.0  chrUn_KN149784v1     70385    70440     (3389) C DNA8-10_DR        DNA/hAT-Ac           (2346)   1672    1617 3678958  
   320    9.0  0.0  1.3  chrUn_KN149784v1     70441    70463     (3366) + Zisupton-7_DR     DNA/Zisupton           4780   4857 (12225) 3678959  
   301   11.0  4.8  2.9  chrUn_KN149784v1     70464    70478     (3351) + Dada-U6_DR        DNA/Dada                851    921  (8042) 3678960  
   329   16.4  0.8 12.3  chrUn_KN149784v1     70497    70614     (3215) + DNA-5-1_DR        DNA/hAT?                 52    157   (582) 3678961  
   283   15.2  0.0  0.0  chrUn_KN149784v1     70699    70744     (3085) + HATN2_DR          DNA/hAT                 522    567   (652) 3678962  
   463   19.8  0.8  0.8  chrUn_KN149784v1     71006    71127     (2702) + DNA-X-6_DR        DNA                      13    134  (1199) 3678963  
   331   15.8 13.2  0.0  chrUn_KN149784v1     71127    71240     (2589) + DNA-X-6_DR        DNA                     188    316  (1017) 3678964 *
   612   12.5  1.3  6.2  chrUn_KN149784v1     71189    71202     (2627) C Zisupton-7_DR     DNA/Zisupton         (4590)  12492   12466 3678965  
   356   10.9  3.6  1.8  chrUn_KN149784v1     71203    71229     (2600) C ERV1-7_DR-I       LTR/ERV1             (4872)   1831    1718 3678966  
   388    3.5  1.2  0.0  chrUn_KN149784v1     71230    71314     (2515) C Mariner-N5C_DR    DNA/TcMar            (5611)   2310    2225 3678967  
   612   12.5  1.3  6.2  chrUn_KN149784v1     71315    71425     (2404) C Zisupton-7_DR     DNA/Zisupton         (4617)  12465   12244 3678965  
   349   18.5  0.4 13.6  chrUn_KN149784v1     71426    71675     (2154) + Zisupton-6_DR     DNA/Zisupton           1094   1314 (20802) 3678968 *
   417    7.3  0.0  0.9  chrUn_KN149784v1     71583    71692     (2137) + MuDR-2_DR         DNA/MULE-MuDR         16339  16447  (7486) 3678969  
   391    8.3  1.9  0.0  chrUn_KN149784v1     71609    71716     (2113) C Merlin-2_DR       DNA/Merlin           (4312)   9609    9500 3678970 *
  2818    9.9  9.1  1.0  chrUn_KN149784v1     71721    72271     (1558) + DNA-1-7_DR        DNA/PIF-Harbinger       844   1438     (0) 3678971  
   337    4.7  0.0  0.0  chrUn_KN149784v1     72274    72316     (1513) + hAT-N114_DR       DNA/hAT-Ac              898    940  (1411) 3678972 *
  4471   10.8 10.0  3.9  chrUn_KN149784v1     72293    73239      (590) C DNA-8-4_DR        DNA/hAT-Ac           (1146)   1422     420 3678973  
  2703   10.5 11.6  0.0  chrUn_KN149784v1     73242    73829        (0) C DNA-1-7_DR        DNA/PIF-Harbinger     (452)    986     331 3678974  
   225   11.1  0.0  0.0  chrUn_KN149785v1        63      107     (1470) + Polinton-4_DR     DNA/Maverick          17893  17937  (2350) 3678975 *
   286   11.0  1.5  3.9  chrUn_KN149785v1        77      134     (1443) + Zisupton-7_DR     DNA/Zisupton          11406  11534  (5548) 3678976  
   487    5.6  1.4  2.7  chrUn_KN149785v1       135      208     (1369) + hAT-2n1_DR        DNA/hAT-Charlie        1047   1119    (91) 3678977  
   271    3.6  0.0  0.0  chrUn_KN149785v1       162      216     (1361) C Rex1-31_DRe       LINE/Rex-Babar        (420)   3113    3059 3678978 *
   242   18.3  6.9  3.9  chrUn_KN149785v1       209      248     (1329) C EnSpm-21_DR       DNA/CMC-EnSpm        (2174)   6973    6805 3678979 *
   252   12.1  0.0  4.5  chrUn_KN149785v1       217      230     (1347) C Zisupton-1_DR     DNA/Zisupton          (507)   9122    9057 3678980  
   291   14.0  1.0  4.2  chrUn_KN149785v1       435      451     (1126) + EnSpm-N14_DR      DNA/CMC-EnSpm          3597   3623   (957) 3678981  
   256   14.3  6.3  0.0  chrUn_KN149785v1       452      463     (1114) + Helitron-2_DR     RC/Helitron            6000   6064 (21346) 3678982  
   263    4.1  0.0  0.0  chrUn_KN149785v1       464      512     (1065) C Zisupton-7_DR     DNA/Zisupton         (5540)  11542   11494 3678983  
   211   20.0  0.0  2.7  chrUn_KN149785v1       471      547     (1030) + Polinton-1_DR     DNA/Maverick          17704  17778   (707) 3678984 *
   244   26.2  6.6  4.5  chrUn_KN149785v1       481      632      (945) + Zisupton-6_DR     DNA/Zisupton           1094   1248 (20868) 3678985 *
   291   14.0  1.0  4.2  chrUn_KN149785v1       515      534     (1043) + EnSpm-N14_DR      DNA/CMC-EnSpm          3624   3660   (920) 3678981  
   235   21.3  0.0  0.0  chrUn_KN149785v1      1028     1102      (475) + EnSpm-N36_DR      DNA/CMC-EnSpm          1204   1278  (1947) 3678986 *
   246   12.2  0.0  7.6  chrUn_KN149785v1      1046     1116      (461) + Zisupton-1_DR     DNA/Zisupton           9057   9122   (507) 3678987 *
   347   12.2  0.9  0.0  chrUn_KN149785v1      1066     1172      (405) + ERV1-N3-I_DR      LTR/ERV1               3660   3767   (824) 3678988 *
   597    2.7  0.0  4.0  chrUn_KN149785v1      1068     1144      (433) C EnSpm-7_DR        DNA/CMC-EnSpm        (3868)   7166    7093 3678989  
   297   11.8  1.4  2.2  chrUn_KN149785v1      1145     1205      (372) + (CA)n             Simple_repeat             2    138     (0) 3678990  
   206   14.5  0.0  6.7  chrUn_KN149785v1      1332     1442      (135) C Polinton-4N1_DR   DNA/Maverick         (5620)   4816    4713 3678991 *
   359   26.0  1.8  8.9  chrUn_KN149785v1      1350     1577        (0) C Zisupton-6_DR     DNA/Zisupton        (13192)   8924    8712 3678992  
  2235   15.4  5.2  3.4  chrUn_KN149786v1         1      457     (1288) + TDR8              DNA/PIF-Harbinger       657   1121    (34) 3678993  
  1067   20.3 11.2  1.7  chrUn_KN149786v1       480      755      (990) + Harbinger-N12_DR  DNA/PIF-Harbinger         2    303   (399) 3678994  
  1074   10.4  6.0  1.9  chrUn_KN149786v1       756      964      (781) C L2-1B_DR          LINE/L2               (732)    276      87 3678995  
   218   16.4  0.0  8.2  chrUn_KN149786v1       964     1016      (729) + Gypsy120-LTR_DR   LTR/Gypsy                68    116   (920) 3678996 *
   211   16.9  8.9  2.4  chrUn_KN149786v1      1017     1042      (703) + DNA9-5_DR         DNA                    3050   3133  (1794) 3678997  
   234   27.2  1.0  5.4  chrUn_KN149786v1      1047     1143      (602) C BEL-62_DRe-LTR    LTR/Pao                (41)    655     563 3678998 *
   275   14.5  0.0 11.1  chrUn_KN149786v1      1075     1144      (601) + TDR8B             DNA/hAT-Ac              622    684   (279) 3678999  
   259   18.3  1.6  1.6  chrUn_KN149786v1      1096     1156      (589) + Gypsy134-LTR_DR   LTR/Gypsy              1064   1124    (77) 3679000 *
   225   14.3  0.0 12.7  chrUn_KN149786v1      1208     1287      (458) + DNA-6-N5B_DR      DNA                    2381   2451  (1072) 3679001 *
   274   14.5  4.8  0.0  chrUn_KN149786v1      1246     1307      (438) + TDR8B             DNA/hAT-Ac              653    717   (246) 3679002  
   675    9.6  1.1  0.0  chrUn_KN149786v1      1398     1574      (171) C ERV1-N3-I_DR      LTR/ERV1              (815)   3776    3598 3679003  
   277   10.7 16.2  0.5  chrUn_KN149786v1      1434     1465      (280) C DNA-N43_DR        DNA/TcMar-Fot1        (333)    721     539 3679004 *
   430   11.9  0.8  0.0  chrUn_KN149786v1      1466     1591      (154) + (TG)n             Simple_repeat             2    128     (0) 3679005  
   287   21.6  0.0  0.0  chrUn_KN149786v1      1502     1603      (142) + Polinton-4_DR     DNA/Maverick          17104  17205  (3082) 3679006 *
   255   15.8  0.0  0.0  chrUn_KN149786v1      1689     1745        (0) C ENSPM-6_DR        DNA/CMC-EnSpm       (18586)  14030   13974 3679007  
   326   24.5  1.0  1.0  chrUn_KN149787v1         5      103    (39691) + DNA-8-24_DR       DNA/hAT-Tip100          575    673  (1110) 3679008 *
   872   16.7  4.5  2.2  chrUn_KN149787v1        51       92    (39702) C Helitron-2_DR     RC/Helitron          (3980)  23432   23251 3679009  
  1094    5.9  0.0  0.0  chrUn_KN149787v1        93      228    (39566) C hAT-N137_DR       DNA/hAT-Ac            (862)   2709    2574 3679010 *
  1296    9.5  7.3  1.2  chrUn_KN149787v1       226      459    (39335) C Mariner-N26_DRe   DNA/TcMar-ISRm11      (669)    264      17 3679011  
  1038   20.4  2.3  4.7  chrUn_KN149787v1       456      763    (39031) C DNAX-16_DR        DNA                   (122)    301       1 3679012 *
   347   18.6  7.3  9.0  chrUn_KN149787v1       645      780    (39014) C Mariner-N20_DR    DNA/TcMar-Tc1         (686)    183      50 3679013 *
  1250    7.3  4.8  0.0  chrUn_KN149787v1       789      953    (38841) + TC1DR3B           DNA/TcMar-Tc1             1    173   (716) 3679014  
   333   31.4  2.8  3.1  chrUn_KN149787v1       946      975    (38819) + EnSpm-N36_DR      DNA/CMC-EnSpm           908   1062  (2163) 3679015 *
  1725    1.6  0.0  0.0  chrUn_KN149787v1       976     1168    (38626) C TDR3              DNA/hAT-Charlie         (0)    193       1 3679016  
  1548    8.9  3.5  2.6  chrUn_KN149787v1      1169     1399    (38395) + TC1DR3            DNA/TcMar-Tc1           993   1225     (0) 3679017  
   333   31.4  2.8  3.1  chrUn_KN149787v1      1169     1191    (38603) + EnSpm-N36_DR      DNA/CMC-EnSpm          1063   1195  (2030) 3679015 *
   449   20.5  0.0  0.0  chrUn_KN149787v1      1327     1409    (38385) + Merlin-2_DR       DNA/Merlin             4829   4911  (9010) 3679018  
   204   20.0  5.0  0.0  chrUn_KN149787v1      1383     1422    (38372) + BEL10-I_DR        LTR/Pao                3560   3601  (2712) 3679019 *
  7060    2.0  2.9  0.2  chrUn_KN149787v1      1791     2667    (37127) + Gypsy35-LTR_DR    LTR/Gypsy                 1    900     (0) 3679020  
   311   19.0  0.0  0.0  chrUn_KN149787v1      2708     2765    (37029) C Harbinger-N32_DR  DNA/PIF-Harbinger       (0)    406     349 3679021  
  1038   15.2  0.0  0.0  chrUn_KN149787v1      2791     2954    (36840) C DNA25TWA2_DR      DNA                     (0)    802     639 3679022  
   500   16.5  0.0  0.0  chrUn_KN149787v1      2951     3029    (36765) C 5S                rRNA                   (39)     82       4 3679023 *
   979    9.7  4.3  0.5  chrUn_KN149787v1      3067     3253    (36541) + EnSpm-N16_DR      DNA/CMC-EnSpm             6    199     (3) 3679024  
   711    9.5  0.0  0.0  chrUn_KN149787v1      3287     3381    (36413) + 5S                rRNA                      4     98    (23) 3679025  
   209   20.3 10.1  0.0  chrUn_KN149787v1      5296     5364    (34430) + EnSpm-9_DR        DNA/CMC-EnSpm           679    754  (7866) 3679026  
   574   21.4  2.1  9.5  chrUn_KN149787v1      5421     6348    (33446) + (TCCA)n           Simple_repeat             1   1441   (110) 3679027  
   340   26.4  7.8  1.7  chrUn_KN149787v1      6349     6629    (33165) C Polinton-4_DR     DNA/Maverick         (7446)  12841   12544 3679028 *
   914   16.9  1.3 17.6  chrUn_KN149787v1      6427     6619    (33175) + (TCTA)n           Simple_repeat             1    319   (183) 3679029  
   242   20.7 12.9  7.8  chrUn_KN149787v1      6771     6917    (32877) C Polinton-4_DR     DNA/Maverick         (7592)  12695   12542 3679030  
   914   16.9  1.3 17.6  chrUn_KN149787v1      6918     7026    (32768) + (TCTA)n           Simple_repeat           320    502     (0) 3679029  
   574   21.4  2.1  9.5  chrUn_KN149787v1      7027     7095    (32699) + (TCCA)n           Simple_repeat          1442   1551     (0) 3679027  
  1558   11.7 12.6  1.0  chrUn_KN149787v1      8219     8248    (31546) + HATN13_DR         DNA/hAT-Ac                2     43   (968) 3679031  
   375    9.4  1.9  0.0  chrUn_KN149787v1      8249     8301    (31493) C DNA2-16_DR        DNA                  (3956)  14095   14042 3679032  
  1558   11.7 12.6  1.0  chrUn_KN149787v1      8302     8511    (31283) + HATN13_DR         DNA/hAT-Ac               44    349   (662) 3679031  
  1361   13.1  0.0 10.8  chrUn_KN149787v1      8517     8782    (31012) + DNA-1-11_DR       DNA                       1    240   (484) 3679033  
   256   12.9 11.3  0.0  chrUn_KN149787v1      8762     8784    (31010) + hAT-N185B_DR      DNA/hAT?                886    954   (402) 3679034 *
   267    7.7  0.0  0.0  chrUn_KN149787v1      8785     8823    (30971) C DNAX-15_DR        DNA                   (606)    161     123 3679035  
  1969   13.1  6.5  0.8  chrUn_KN149787v1      8826     9195    (30599) + HATN13_DR         DNA/hAT-Ac              370    760   (359) 3679036  
  1732   10.8  5.2  0.7  chrUn_KN149787v1      9196     9485    (30309) + hAT-N34_DR        DNA/hAT-Ac                1    303   (646) 3679037  
   303   17.9  0.0  8.1  chrUn_KN149787v1      9491     9557    (30237) + DNAX-16_DR        DNA                     362    423     (0) 3679038  
   256    9.5  2.4  0.0  chrUn_KN149787v1     10361    10402    (29392) + EnSpm-N27B_DR     DNA/CMC-EnSpm            80    122    (51) 3679039  
   498   16.2  0.0  6.9  chrUn_KN149787v1     10471    10563    (29231) C Harbinger-8N2_DR  DNA/PIF-Harbinger     (418)    130      44 3679040  
   238   21.1  0.0  0.0  chrUn_KN149787v1     10562    10618    (29176) + Merlin-1_DR       DNA/Merlin             7463   7519  (3008) 3679041 *
   497   15.4 14.6  0.0  chrUn_KN149787v1     10564    10580    (29214) + EnSpm-N10_DR      DNA/CMC-EnSpm          4486   4611  (4697) 3679042 *
   896   15.5  4.3  0.0  chrUn_KN149787v1     10575    10735    (29059) + NonLTR-1C_DR      Retroposon              743    910   (301) 3679043  
  2752    7.7  0.0  8.4  chrUn_KN149787v1     10736    11146    (28648) + Harbinger-2_DR    DNA/PIF-Harbinger         2    380  (3947) 3679044  
  2162    7.6  7.2  0.0  chrUn_KN149787v1     11145    11448    (28346) + Harbinger-2_DR    DNA/PIF-Harbinger      4002   4327     (0) 3679045 *
  1032    6.1 33.3  0.7  chrUn_KN149787v1     11449    11661    (28133) + NonLTR-1B_DR      Retroposon              915   1197     (8) 3679046 *
  1217    6.3  6.8  0.5  chrUn_KN149787v1     11661    11866    (27928) + hAT-N57_DR        DNA/hAT-Ac             1028   1246    (40) 3679047  
   777    8.8 21.0  1.8  chrUn_KN149787v1     11702    11887    (27907) C CryptonV-2_DR     DNA/Crypton-V       (15975)   5836    5616 3679048 *
   233   14.3  0.0  0.0  chrUn_KN149787v1     11882    11916    (27878) + hAT-N129_DR       DNA/hAT-Ac              586    620   (144) 3679049 *
   214   13.6  2.3  0.0  chrUn_KN149787v1     11910    11953    (27841) + hAT-N126B_DR      DNA/hAT-Ac              405    449   (151) 3679050 *
  2717   11.7 12.6  3.0  chrUn_KN149787v1     11959    12512    (27282) + TDR22             DNA                     122    727   (528) 3679051  
   526    9.6  0.0  2.7  chrUn_KN149787v1     12515    12589    (27205) C DNA2-14_DR        DNA                  (2538)   5084    5012 3679052  
   457   20.8  7.3  0.0  chrUn_KN149787v1     12579    12674    (27120) + HATN12B_DR        DNA/hAT-Ac              593    695     (0) 3679053 *
   928    7.6  0.8  0.0  chrUn_KN149787v1     12703    12834    (26960) C hAT-N21_DR        DNA/hAT-Charlie       (527)   1319    1187 3679054 *
  3356    9.8  5.2  7.4  chrUn_KN149787v1     12828    13479    (26315) C hAT-N21_DR        DNA/hAT-Charlie      (1088)    758     120 3679054  
   224   28.8  0.0  1.4  chrUn_KN149787v1     13512    13585    (26209) + DNA-N28_DR        DNA/PIF-Harbinger       492    564     (1) 3679055  
  9182    1.5  0.6  0.7  chrUn_KN149787v1     14497    15561    (24233) C hAT-N165B_DR      DNA/hAT-Ac              (0)   1064       1 3679056  
   219   27.3  0.0  2.6  chrUn_KN149787v1     15494    15572    (24222) + ERV1-11_DR-I      LTR/ERV1               3011   3087  (4860) 3679057 *
   510   24.2  4.3  3.2  chrUn_KN149787v1     15562    15749    (24045) + hAT-N126B_DR      DNA/hAT-Ac                6    195   (405) 3679058  
  4914   13.2  1.6 17.5  chrUn_KN149787v1     15754    16987    (22807) C Kolobok-1N3_DR    DNA/Kolobok-T2          (0)   1067       1 3679059  
   677   17.3  0.8  3.1  chrUn_KN149787v1     17002    17132    (22662) + HATN12B_DR        DNA/hAT-Ac              568    695     (0) 3679060  
   224   27.4  4.1  0.0  chrUn_KN149787v1     17195    17267    (22527) + Harbinger-2_DR    DNA/PIF-Harbinger         1     76  (4251) 3679061 *
  7072    9.8  5.2  1.8  chrUn_KN149787v1     17206    18317    (21477) C TDR8              DNA/PIF-Harbinger       (6)   1149       1 3679062  
   277    8.3  0.0  0.0  chrUn_KN149787v1     18287    18322    (21472) + Harbinger-2_DR    DNA/PIF-Harbinger      4292   4327     (0) 3679063 *
   214   16.7  0.0  0.0  chrUn_KN149787v1     18292    18327    (21467) + Merlin-2_DR       DNA/Merlin             4797   4832  (9089) 3679064 *
  2794   14.0  8.7  0.7  chrUn_KN149787v1     18469    18999    (20795) + L1-137_DR         LINE/L1                4545   5117    (44) 3679065  
   639   14.1  3.3  0.0  chrUn_KN149787v1     19139    19259    (20535) C Tx1-37_DR         LINE/L1-Tx1            (39)   1494    1370 3679066 *
   793   19.0  7.5 11.7  chrUn_KN149787v1     19207    19255    (20539) + DNAX-25B_DR       DNA/Zisupton           2218   2255  (1283) 3679067  
  2220    6.0  0.9 21.7  chrUn_KN149787v1     19256    19683    (20111) + SINE2-3_DR        SINE/tRNA-V-RTE           1    355    (13) 3679068  
   777   17.4  1.8  2.4  chrUn_KN149787v1     19538    19560    (20234) C MuDR-2_DR         DNA/MULE-MuDR        (4916)  19017   18856 3679069 *
  1014    5.1  5.0  1.4  chrUn_KN149787v1     19561    19700    (20094) + DNAX-23_DR        DNA                   10237  10381  (1420) 3679070  
   351   18.1 11.0  4.4  chrUn_KN149787v1     19681    19807    (19987) C IS3EU-4N_DR       DNA/IS3EU            (1183)    842     708 3679071 *
  2067    8.5  5.6  0.3  chrUn_KN149787v1     19695    20013    (19781) C Tx1-37_DR         LINE/L1-Tx1           (146)   1387    1052 3679072  
   234   13.6  0.0 16.2  chrUn_KN149787v1     20614    20692    (19102) + Dada-U1A_DR       DNA/Dada               5752   5819  (5160) 3679073 *
   237   24.2  0.0 13.3  chrUn_KN149787v1     20627    20745    (19049) C CryptonV-N3_DR    DNA/Crypton-V       (19404)   1259    1155 3679074 *
   480   22.2  0.0 14.9  chrUn_KN149787v1     20659    20859    (18935) + EnSpm-N3B_DR      DNA/CMC-EnSpm          1003   1177  (2557) 3679075 *
   599   15.2  2.8 15.1  chrUn_KN149787v1     20688    20865    (18929) + CryptonV-N3_DR    DNA/Crypton-V           917   1075 (19588) 3679076  
  3112   13.1  7.0  0.2  chrUn_KN149787v1     20868    21393    (18401) C EnSpm-N39B_DR     DNA/CMC-EnSpm?          (2)    563       2 3679077  
   411   17.9 16.1  0.7  chrUn_KN149787v1     21395    21412    (18382) C Zisupton-1_DR     DNA/Zisupton         (9234)    395     260 3679078  
   538   15.0  1.0  0.0  chrUn_KN149787v1     21413    21512    (18282) + EnSpm-N3B_DR      DNA/CMC-EnSpm          1207   1307  (2427) 3679079  
   400   17.2  4.3  5.5  chrUn_KN149787v1     21516    21607    (18187) C EnSpm-N13_DR      DNA/CMC-EnSpm        (8514)  13635   13545 3679080  
   484   25.9 22.4  0.0  chrUn_KN149787v1     21762    21966    (17828) C L2-2_DRe          LINE/L2               (881)   3357    3107 3679081  
   204    7.3  0.0  2.4  chrUn_KN149787v1     22137    22178    (17616) C ENSPM-6_DR        DNA/CMC-EnSpm       (19230)  13386   13346 3679082  
   468   10.6 14.0  2.5  chrUn_KN149787v1     22424    22530    (17264) + EnSpm-N26B_DR     DNA/CMC-EnSpm            86    204    (17) 3679083  
   311   20.0  4.3  0.0  chrUn_KN149787v1     22611    22680    (17114) + Kolobok-N10_DR    DNA/Kolobok             356    428   (215) 3679084  
  1166   19.3 28.9  3.1  chrUn_KN149787v1     22687    23232    (16562) C hAT-N52B_DR       DNA/hAT-Ac              (0)    683       1 3679085  
  7006    2.4  0.0  0.0  chrUn_KN149787v1     23234    24035    (15759) C DNA25TWA2_DR      DNA                     (0)    802       1 3679086  
   400   25.1  6.5  7.4  chrUn_KN149787v1     24036    24257    (15537) + Kolobok-N10_DR    DNA/Kolobok             424    643     (0) 3679087  
   254   19.7  2.0  1.3  chrUn_KN149787v1     24479    24516    (15278) + EnSpm-21_DR       DNA/CMC-EnSpm          6810   6956  (2191) 3679088  
   426    7.4  0.0  0.0  chrUn_KN149787v1     24517    24624    (15170) C Zisupton-7_DR     DNA/Zisupton         (5598)  11484   11377 3679089  
   372   13.7  7.6  1.6  chrUn_KN149787v1     24541    24659    (15135) + DNA-N43_DR        DNA/TcMar-Fot1          531    656   (398) 3679090 *
   870   21.4  3.2  0.9  chrUn_KN149787v1     25184    25400    (14394) + ANGEL             DNA/Kolobok              23    244    (65) 3679091  
   460   23.6  7.5  4.5  chrUn_KN149787v1     25200    25388    (14406) + EnSpm-N13_DR      DNA/CMC-EnSpm         13547  13777  (8367) 3679092 *
   409   19.8  5.3  1.7  chrUn_KN149787v1     25389    25501    (14293) + ANGEL             DNA/Kolobok             121    237    (72) 3679093  
   321   24.4  5.6  3.4  chrUn_KN149787v1     25481    25624    (14170) + Dada-U1A_DR       DNA/Dada               5711   5857  (5122) 3679094 *
   209   18.6  3.9 12.6  chrUn_KN149787v1     25517    25534    (14260) C EnSpm-N47_DR      DNA/CMC-EnSpm?       (2073)    944     828 3679095 *
   254   20.1  2.8  8.7  chrUn_KN149787v1     25535    25643    (14151) C hAT-N137_DR       DNA/hAT-Ac           (2833)    738     636 3679096  
   468   18.7  5.8  8.0  chrUn_KN149787v1     25646    25767    (14027) + ANGEL             DNA/Kolobok              59    236    (73) 3679097  
   439   15.9  8.4  0.0  chrUn_KN149787v1     25764    25870    (13924) + ANGEL             DNA/Kolobok             120    235    (74) 3679098 *
   355   21.7  4.2  8.9  chrUn_KN149787v1     25822    25969    (13825) + EnSpm-N10_DR      DNA/CMC-EnSpm          1723   1853  (7455) 3679099 *
   431   16.8  6.4  1.8  chrUn_KN149787v1     25866    25974    (13820) + ANGEL             DNA/Kolobok             121    234    (75) 3679100  
   417   16.8  4.4  5.4  chrUn_KN149787v1     25970    26082    (13712) + ANGEL             DNA/Kolobok             120    231    (78) 3679100 *
   305   24.5  3.7  1.8  chrUn_KN149787v1     25987    26094    (13700) C hAT-N134_DR       DNA/hAT?              (147)    918     809 3679101 *
   366   19.6  9.5  3.2  chrUn_KN149787v1     26117    26232    (13562) + ANGEL             DNA/Kolobok             121    243    (66) 3679102  
   252   24.5  3.6  4.5  chrUn_KN149787v1     26207    26317    (13477) + EnSpm-7_DR        DNA/CMC-EnSpm          9227   9336  (1698) 3679103 *
   513   18.3  0.0  2.6  chrUn_KN149787v1     26223    26340    (13454) + ANGEL             DNA/Kolobok             122    236    (73) 3679104  
   208   19.0  7.9  5.5  chrUn_KN149787v1     26267    26355    (13439) + DNA8-20_DR        DNA/hAT                8807   8897 (11891) 3679105 *
   572   19.4  0.0  1.6  chrUn_KN149787v1     26340    26465    (13329) + ANGEL             DNA/Kolobok             121    244    (65) 3679106  
   352   23.6  6.5  7.1  chrUn_KN149787v1     26345    26499    (13295) + Dada-U1A_DR       DNA/Dada               5752   5905  (5074) 3679107 *
   250   23.9  4.3  8.1  chrUn_KN149787v1     26428    26568    (13226) + IS3EU-1_DR        DNA/IS3EU              3966   4101  (4603) 3679108 *
   453   17.6  5.5  1.8  chrUn_KN149787v1     26455    26564    (13230) + ANGEL             DNA/Kolobok             122    235    (74) 3679109  
   280   13.1  0.0  3.3  chrUn_KN149787v1     26514    26576    (13218) C EnSpm-17_DR       DNA/CMC-EnSpm        (6458)   2818    2758 3679110 *
   204   25.1  8.0  4.5  chrUn_KN149787v1     26539    26688    (13106) + Dada-U1A_DR       DNA/Dada               5704   5858  (5121) 3679111 *
   251   25.0  4.8  4.0  chrUn_KN149787v1     26565    26579    (13215) + hAT-N127_DR       DNA/hAT-Charlie        6812   6937  (3379) 3679112 *
   401   14.7  5.8  9.5  chrUn_KN149787v1     26579    26698    (13096) + ANGEL             DNA/Kolobok             121    236    (73) 3679113  
   390   17.1  7.5  1.8  chrUn_KN149787v1     26695    26801    (12993) + ANGEL             DNA/Kolobok             120    232    (77) 3679113 *
   253   25.3  4.6  8.2  chrUn_KN149787v1     26756    26797    (12997) + EnSpm-8_DR        DNA/CMC-EnSpm          7743   7888  (1553) 3679114 *
   407   17.7  6.4  1.8  chrUn_KN149787v1     26798    26906    (12888) + ANGEL             DNA/Kolobok             121    234    (75) 3679115  
   276   24.2  9.0  2.6  chrUn_KN149787v1     26804    26947    (12847) + Dada-U1A_DR       DNA/Dada               5753   5905  (5074) 3679116 *
   316   20.2  5.1  6.6  chrUn_KN149787v1     26877    27014    (12780) + EnSpm-N10_DR      DNA/CMC-EnSpm          1723   1858  (7450) 3679117  
   307   20.3  8.2  5.0  chrUn_KN149787v1     26901    27035    (12759) C ANGEL             DNA/Kolobok           (119)    190      52 3679118 *
   301   22.5 10.4  3.2  chrUn_KN149787v1     27020    27134    (12660) + ANGEL             DNA/Kolobok             121    243    (66) 3679119 *
   473   20.8  2.4  7.1  chrUn_KN149787v1     27112    27124    (12670) + EnSpm-N10_DR      DNA/CMC-EnSpm          1597   1739  (7569) 3679120  
   569   16.2  0.0  2.6  chrUn_KN149787v1     27125    27244    (12550) + ANGEL             DNA/Kolobok             122    238    (71) 3679121  
   201   29.9  1.7  2.5  chrUn_KN149787v1     27159    27278    (12516) + IS4EU-1_DR        DNA/PIF-ISL2EU         2234   2352  (2652) 3679122 *
   633   13.7  0.8  1.7  chrUn_KN149787v1     27238    27356    (12438) + ANGEL             DNA/Kolobok             121    238    (71) 3679123  
   450   16.5  6.4  0.9  chrUn_KN149787v1     27350    27459    (12335) + ANGEL             DNA/Kolobok             121    236    (73) 3679123 *
   259   18.0 10.0  1.0  chrUn_KN149787v1     27390    27479    (12315) C ANGEL             DNA/Kolobok           (160)    149      52 3679124 *
   409   16.2 10.0  7.7  chrUn_KN149787v1     27433    27572    (12222) + ANGEL             DNA/Kolobok              79    221    (88) 3679125  
   307   22.1  5.1  8.2  chrUn_KN149787v1     27456    27593    (12201) C EnSpm-N13_DR      DNA/CMC-EnSpm        (8443)  13706   13573 3679126 *
   473   20.8  2.4  7.1  chrUn_KN149787v1     27460    27470    (12324) + EnSpm-N10_DR      DNA/CMC-EnSpm          1740   1892  (7416) 3679120  
   221   21.2  4.5  1.4  chrUn_KN149787v1     27613    27679    (12115) + ANGEL             DNA/Kolobok             121    189   (120) 3679127  
   216   12.5 12.5  0.0  chrUn_KN149787v1     27653    27692    (12102) + hAT-N22_DR        DNA/hAT-Ac             1274   1318   (420) 3679128 *
   657   16.0  4.8  0.0  chrUn_KN149787v1     27733    27857    (11937) + LOOPERN5_DR       DNA/Kolobok-T2         1107   1237     (0) 3679129  
   250   19.1  0.0  0.0  chrUn_KN149787v1     27868    27914    (11880) C hAT-N22_DR        DNA/hAT              (1502)    236     190 3679130  
  1126   12.0 13.6  0.0  chrUn_KN149787v1     28205    28382    (11412) + HE1_DR1           SINE/tRNA-V-RTE           8    210   (192) 3679131  
   992   11.2  0.0  3.4  chrUn_KN149787v1     28383    28566    (11228) C DNA-8-28_DR       DNA/hAT-Tip100?         (3)    579     402 3679132  
   253    5.9  0.0  0.0  chrUn_KN149787v1     28567    28600    (11194) C hAT-N22_DR        DNA/hAT              (1681)     57      24 3679130  
   307    7.5  0.0  0.0  chrUn_KN149787v1     28689    28728    (11066) C HATN12_DR         DNA/hAT-Ac            (539)     40       1 3679133  
   847    9.4  3.1  0.0  chrUn_KN149787v1     28764    28887    (10907) C EnSpm-N21_DR      DNA/CMC-EnSpm          (80)    399     272 3679134  
  1203   15.1  0.5  0.5  chrUn_KN149787v1     28888    29080    (10714) C LTR-11_DR-LTR     LTR                     (0)    193       1 3679135  
  1082   16.7  3.9  0.0  chrUn_KN149787v1     29130    29309    (10485) C LTR-11_DR-LTR     LTR                     (6)    187       1 3679136  
   841   18.2  0.7  0.0  chrUn_KN149787v1     29354    29496    (10298) C LTR-11_DR-LTR     LTR                     (0)    193      50 3679137  
  1017   15.5  1.0  0.0  chrUn_KN149787v1     29497    29690    (10104) C DNA-TA-2_DR       DNA/CMC-EnSpm           (0)    196       1 3679138  
   339    8.7  0.0  2.2  chrUn_KN149787v1     29696    29742    (10052) C LTR-11_DR-LTR     LTR                   (147)     46       1 3679137  
  1179   16.7  0.5  0.5  chrUn_KN149787v1     29786    29978     (9816) C LTR-11_DR-LTR     LTR                     (0)    193       1 3679139  
  1231    9.6  3.2  1.0  chrUn_KN149787v1     30023    30211     (9583) C LTR-11_DR-LTR     LTR                     (0)    193       1 3679140  
  6473    3.6  6.4  1.8  chrUn_KN149787v1     30286    31141     (8653) C LOOPERN1_DR       DNA/Kolobok-T2        (338)    896       2 3679141  
   580   13.3  7.0  9.1  chrUn_KN149787v1     31142    31298     (8496) C EnSpm-N21_DR      DNA/CMC-EnSpm         (325)    154       1 3679134  
   253   19.6  0.0  0.0  chrUn_KN149787v1     31563    31613     (8181) + hAT-N159_DR       DNA/hAT-Ac             1450   1500   (322) 3679142  
   247   20.0  0.0  0.0  chrUn_KN149787v1     31575    31624     (8170) C DNA9TA1_DR        DNA/CMC-EnSpm        (1222)   2111    2062 3679143 *
   661   14.2 19.0  2.2  chrUn_KN149787v1     31943    32137     (7657) C Zisupton-6_DR     DNA/Zisupton        (12889)   9227    9001 3679144 *
  2698   10.3  7.3  0.4  chrUn_KN149787v1     31968    32443     (7351) + Mariner-N38_DR    DNA/TcMar-Tc1             5    513    (34) 3679145  
  2374   18.9  7.8 17.7  chrUn_KN149787v1     32029    32786     (7008) + DNA8-17_DR        DNA/hAT-Tip100          641   1668   (145) 3679146 *
  2666    7.5  2.2  1.4  chrUn_KN149787v1     32787    33151     (6643) + SINE2-3_DR        SINE/tRNA-V-RTE           1    368     (0) 3679147  
  2553   20.1 10.7  3.2  chrUn_KN149787v1     32838    33185     (6609) + Helitron-2_DR     RC/Helitron           23049  23447  (3965) 3679148 *
  2706    8.6  0.3  1.3  chrUn_KN149787v1     33186    33562     (6232) + HE1_DR1           SINE/tRNA-V-RTE           1    373    (29) 3679149  
  1480   15.9  2.4  6.7  chrUn_KN149787v1     33272    33600     (6194) C CryptonV-N2_DR    DNA/Crypton-V         (747)  15891   15576 3679150 *
   219    8.3  0.0  0.0  chrUn_KN149787v1     33570    33605     (6189) + CryptonV-N4_DR    DNA/Crypton-V          4968   5003  (8490) 3679151 *
   236   15.9  1.5  3.1  chrUn_KN149787v1     33636    33700     (6094) + DNA-TA-4_DR       DNA/TcMar              4663   4726  (5069) 3679152  
  3025   10.6  1.8  0.9  chrUn_KN149787v1     33998    34435     (5359) C TE-X-17_DR        Unknown                 (2)    450       9 3679153  
   705   15.0  5.6  2.7  chrUn_KN149787v1     34435    34612     (5182) + TDR16             DNA/Merlin               54    236    (77) 3679154 *
   851   14.9  2.4  7.5  chrUn_KN149787v1     34575    34618     (5176) + DNA-8-9_DR        DNA/hAT-Ac             2054   2253  (1466) 3679155  
  1112    6.7 13.9  0.5  chrUn_KN149787v1     34619    34784     (5010) C SINE2-4_DR        SINE/tRNA-V-RTE         (6)    365     178 3679156  
   452   17.8  1.0  1.0  chrUn_KN149787v1     34785    34886     (4908) + TDR16             DNA/Merlin              212    313     (0) 3679157  
   237   18.8  2.8  2.8  chrUn_KN149787v1     35005    35075     (4719) C Merlin-1_DR       DNA/Merlin           (8854)   1673    1603 3679158  
   207   17.0  0.0  0.0  chrUn_KN149787v1     35046    35092     (4702) C DNA2-10_DR        DNA                   (797)   2724    2678 3679159 *
  1361    4.8  1.1  0.0  chrUn_KN149787v1     35524    35711     (4083) + DNA-TA-2_DR       DNA/CMC-EnSpm             7    196     (0) 3679160  
   232   17.5  0.0  0.0  chrUn_KN149787v1     35714    35753     (4041) C Kolobok-N10_DR    DNA/Kolobok            (34)    609     570 3679161  
  4386    6.3  1.0 11.7  chrUn_KN149787v1     35787    36496     (3298) C hAT-32N1_DR       DNA/hAT-Charlie         (0)    933     293 3679162  
   214   29.2  0.0  1.4  chrUn_KN149787v1     36497    36569     (3225) C HATN4_DR          DNA/hAT-Charlie         (3)    189     118 3679163 *
   636   13.5  0.0  1.0  chrUn_KN149787v1     36505    36608     (3186) + hATN-28_DRe       DNA/hAT-Charlie          17    119    (84) 3679164  
  2641    3.8  0.0  0.0  chrUn_KN149787v1     36609    36926     (2868) + DNA13TA1a_DR      DNA/TcMar-Tc1             1    318     (0) 3679165  
   533   16.3  0.0  0.0  chrUn_KN149787v1     36927    37008     (2786) + hATN-28_DRe       DNA/hAT-Charlie         120    201     (2) 3679166  
   910    8.4 18.9  0.0  chrUn_KN149787v1     37011    37153     (2641) C hAT-32N1_DR       DNA/hAT-Charlie       (650)    283     114 3679162 *
  4170   10.4  1.4  3.8  chrUn_KN149787v1     37150    37851     (1943) + Harbinger-4N1B_DR DNA/PIF-Harbinger       478   1163     (0) 3679167  
   416    6.3  0.0  0.0  chrUn_KN149787v1     37852    37914     (1880) + hAT-25N1_DR       DNA/hAT-Charlie         534    596   (409) 3679168  
   213    3.0  0.0  6.1  chrUn_KN149787v1     37917    37951     (1843) + hAT-25N1_DR       DNA/hAT-Charlie         658    690   (315) 3679169 *
   324    8.7  0.0  0.0  chrUn_KN149787v1     37945    37990     (1804) + hAT-N21B_DR       DNA/hAT-Ac              697    742   (559) 3679170 *
   326    2.7  0.0  0.0  chrUn_KN149787v1     37954    37990     (1804) C CryptonV-N4_DR    DNA/Crypton-V        (8388)   5105    5069 3679171  
   287    6.6  0.0 17.0  chrUn_KN149787v1     37956    38010     (1784) + Helitron-N3_DR    RC/Helitron            1534   1580  (1436) 3679172 *
  1796    6.3  1.1  4.7  chrUn_KN149787v1     37963    38246     (1548) C Mariner-N38_DR    DNA/TcMar-Tc1           (0)    547     274 3679173  
   264   14.5  3.2  0.0  chrUn_KN149787v1     37991    38014     (1780) C MuDR-2_DR         DNA/MULE-MuDR        (5805)  18127   18065 3679174 *
   202   21.4  0.0  9.1  chrUn_KN149787v1     37991    38009     (1785) + hAT-N164_DR       DNA/hAT-Tip100         1020   1070   (970) 3679175 *
  1216    9.3 20.3  5.3  chrUn_KN149787v1     38250    38500     (1294) + TDR13             DNA                     431    772     (0) 3679176  
   953    7.1 22.2  1.0  chrUn_KN149787v1     38501    38657     (1137) C Harbinger-4N1B_DR DNA/PIF-Harbinger     (970)    193       1 3679177  
   218   24.6  0.0  0.0  chrUn_KN149787v1     38658    38704     (1090) + IS3EU-1_DR        DNA/IS3EU              1925   1971  (6733) 3679178 *
   431   27.5  0.6  0.6  chrUn_KN149787v1     38665    38825      (969) C Zisupton-7_DR     DNA/Zisupton         (5549)  11533   11373 3679179  
   260   19.9  0.0  6.0  chrUn_KN149787v1     38705    38726     (1068) + Polinton-1_DR     DNA/Maverick          17691  17755   (730) 3679180 *
   261   16.4  1.8  0.0  chrUn_KN149787v1     38932    38986      (808) C hAT-N131_DR       DNA/hAT-Ac           (1720)    344     289 3679181  
   678   18.8  4.9  0.0  chrUn_KN149787v1     39300    39328      (466) + DNA2-7_DR         DNA                    4370   4520  (5130) 3679182  
   811   11.3  0.0  0.0  chrUn_KN149787v1     39329    39443      (351) + SINE2-5_DR        SINE/tRNA-V-RTE           9    123   (159) 3679183  
   220   11.2  0.0 16.4  chrUn_KN149787v1     39430    39493      (301) + SAT-23_DR         Satellite               674    728  (3976) 3679184 *
   209   23.7  4.0  4.0  chrUn_KN149787v1     39435    39446      (348) + Zisupton-7_DR     DNA/Zisupton           4609   4629 (12453) 3679185 *
   237   17.0  0.0  0.0  chrUn_KN149787v1     39447    39493      (301) + Harbinger-5_DR    DNA/PIF-Harbinger       703    749  (5910) 3679186 *
   542   22.8  0.1  4.0  chrUn_KN149787v1     39453    39754       (40) + (TG)n             Simple_repeat             1    290     (0) 3679187  
   388   23.6  0.3  4.2  chrUn_KN149787v1     39485    39784       (10) C ERV1-N3-I_DR      LTR/ERV1              (823)   3768    3593 3679188 *
   209   23.7  4.0  4.0  chrUn_KN149787v1     39494    39535      (259) + Zisupton-7_DR     DNA/Zisupton           4630   4709 (12373) 3679185 *
   435   22.0  0.0  6.2  chrUn_KN149787v1     39623    39792        (2) + Zisupton-7_DR     DNA/Zisupton          11376  11535  (5547) 3679189  
   323   26.5  4.7  4.7  chrUn_KN149787v1     39755    39793        (1) C EnSpm-21_DR       DNA/CMC-EnSpm        (2189)   6961    6621 3679190 *
   336    4.0  0.0  6.0  chrUn_KN149788v1         2       54     (8740) C DNA2-13_DR        DNA                  (5848)     50       1 3679191  
   872   14.6  1.0 36.3  chrUn_KN149788v1       544      833     (7961) + hAT-N54_DR        DNA/hAT-Ac              358    572  (1117) 3679192  
   510   29.4  8.5  0.0  chrUn_KN149788v1       876     1052     (7742) + DNA4-1B_DR        DNA/Sola-2              423    614     (0) 3679193  
   318   20.2 28.2  5.2  chrUn_KN149788v1      1082     1379     (7415) + Gypsy-193_DR-LTR  LTR/Gypsy                 1    363   (216) 3679194  
 22037   11.0  6.0 10.6  chrUn_KN149788v1      1524     8794        (0) + Helitron-4_DR     RC/Helitron           27274  31442   (426) 3679195  
   258   17.8  2.7  0.0  chrUn_KN149789v1      4922     4994     (7996) + (CTG)n            Simple_repeat             1     75     (0) 3679196  
   226    8.6  0.0  0.0  chrUn_KN149789v1      5963     5997     (6993) + Zisupton-6_DR     DNA/Zisupton           8688   8722 (13394) 3679197  
   352   14.3  9.1  0.0  chrUn_KN149789v1      8397     8473     (4517) C hAT-N177B_DR      DNA/hAT-Tip100         (96)    868     785 3679198 *
  2005   15.0  9.1  0.7  chrUn_KN149789v1      8469     8986     (4004) C hAT-N177B_DR      DNA/hAT-Tip100        (403)    561       1 3679198  
   639   12.8  1.6  0.0  chrUn_KN149789v1      9182     9299     (3691) + L2-5_DRe          LINE/L2                2116   2220     (7) 3679199  
  1946    4.5  0.8  0.0  chrUn_KN149789v1     10051    10294     (2696) C TC1DR3            DNA/TcMar-Tc1           (0)   1225     980 3679200  
   487   11.8  0.0  1.3  chrUn_KN149789v1     10300    10376     (2614) C TC1DR3            DNA/TcMar-Tc1        (1084)    141      66 3679201  
   214   18.3 13.1  1.5  chrUn_KN149789v1     10382    10442     (2548) + ERV1-N7-LTR_DR    LTR/ERV1                 91    158   (530) 3679202  
   440   19.2  5.8  8.7  chrUn_KN149789v1     10526    10679     (2311) + ERV1-N7-LTR_DR    LTR/ERV1                256    405   (283) 3679202  
   584   13.5  0.9  4.5  chrUn_KN149789v1     12796    12911       (79) C SINE3-1a          SINE/5S-Deu-L2          (0)    570     459 3679203  
   637    9.5 10.3  0.0  chrUn_KN149790v1         1      116   (115734) C Zisupton-6_DR     DNA/Zisupton        (20803)   1313    1186 3679204  
   410   14.3  0.0  2.0  chrUn_KN149790v1       102      201   (115649) C TDR17B            DNA/Sola-1            (671)    875     778 3679205 *
   410   12.7  1.4  0.0  chrUn_KN149790v1       117      142   (115708) + EnSpm-N42_DR      DNA/CMC-EnSpm           562    705   (547) 3679206  
   375   14.7  2.1  6.6  chrUn_KN149790v1       143      190   (115660) C EnSpm-N2_DR       DNA/CMC-EnSpm         (957)   3058    2877 3679207  
  2154   10.2  3.0  9.8  chrUn_KN149790v1       191      624   (115226) C TDR17B            DNA/Sola-1           (1139)    407       1 3679205  
   214   14.9  2.1  2.1  chrUn_KN149790v1       587      634   (115216) C CryptonV-2_DR     DNA/Crypton-V        (3898)  17913   17866 3679208 *
  1191   10.7  0.0  2.7  chrUn_KN149790v1       688      879   (114971) + TDR12             DNA                       1    187    (55) 3679209  
   909    1.9  0.0  0.0  chrUn_KN149790v1      1312     1418   (114432) + U6                snRNA                     1    107     (0) 3679210  
 73276    1.0  1.8  0.8  chrUn_KN149790v1      3051    12062   (103788) + DNA6-6_DR         DNA                       1   9100  (2181) 3679211  
  4433    8.0 12.6  1.7  chrUn_KN149790v1     12078    12829   (103021) + DNA6-6_DR         DNA                    8396   9228  (2053) 3679212  
  1070   14.4 14.5  6.7  chrUn_KN149790v1     13165    13565   (102285) C hAT-N92_DR        DNA/hAT-Ac           (1145)    430       1 3679213  
  3563   11.6  1.7 15.3  chrUn_KN149790v1     13566    14128   (101722) + DNA6-6_DR         DNA                    9895  10358   (923) 3679214 *
  4334    9.2 19.2  3.4  chrUn_KN149790v1     13796    14797   (101053) C DNA6-6_DR         DNA                 (10126)   1155       1 3679215  
  7105    2.3  2.3  0.5  chrUn_KN149790v1     14857    15736   (100114) + MuDR-N1_DR        DNA/MULE-MuDR             1    896     (0) 3679216  
   334   13.9  1.4  2.7  chrUn_KN149790v1     15743    15800   (100050) + ENSPM-6_DR        DNA/CMC-EnSpm          7653   7709 (24907) 3679217  
  1557    2.6  0.5  0.0  chrUn_KN149790v1     15801    15992    (99858) C TDR3              DNA/hAT-Charlie         (0)    193       1 3679218  
   542   15.7 11.4  0.0  chrUn_KN149790v1     15994    16133    (99717) + ANGEL             DNA/Kolobok              49    204   (105) 3679219  
   214   23.2  5.8  1.1  chrUn_KN149790v1     16074    16098    (99752) C hAT-N137_DR       DNA/hAT-Ac           (2832)    739     677 3679220 *
   214    6.7  1.9 14.9  chrUn_KN149790v1     16099    16151    (99699) + DIRS-7_DR         LTR/Ngaro              2157   2203  (3190) 3679221 *
   337   20.3  0.0  0.0  chrUn_KN149790v1     16139    16212    (99638) C HarbingerN7_DR    DNA/PIF-Harbinger     (196)    282     209 3679222  
   368    4.4  0.0  0.0  chrUn_KN149790v1     16236    16280    (99570) + DNA-N4_DR         DNA                       1     45   (997) 3679223  
   340   12.5  2.9  6.1  chrUn_KN149790v1     16241    16342    (99508) C Harbinger-N16_DR  DNA/PIF-Harbinger     (429)   2977    2879 3679224 *
   383   10.8  0.0  0.0  chrUn_KN149790v1     16261    16343    (99507) C EnSpm-N42B_DR     DNA/CMC-EnSpm        (2855)   1449    1367 3679225 *
   426    9.2  0.0  3.5  chrUn_KN149790v1     16273    16362    (99488) C Merlin-1_DR       DNA/Merlin           (9398)   1129    1043 3679226 *
  1171    3.5  0.0  0.0  chrUn_KN149790v1     16348    16491    (99359) + DNA-N4_DR         DNA                      50    193   (849) 3679227  
  9975    3.2  4.9  0.1  chrUn_KN149790v1     16493    17807    (98043) + ACROBAT1          DNA/PIF                   1   1379     (0) 3679228  
  4486    4.0 23.1  0.0  chrUn_KN149790v1     17808    18496    (97354) + DNA-N4_DR         DNA                     194   1042     (0) 3679229  
   316   16.5 15.4  0.0  chrUn_KN149790v1     18506    18596    (97254) C HarbingerN7_DR    DNA/PIF-Harbinger     (314)    164      60 3679222  
   335   21.4 12.0  9.1  chrUn_KN149790v1     18624    18922    (96928) C DNA-2-27_DR       DNA                     (3)   1909    1603 3679230 *
   863   14.8 12.5  0.0  chrUn_KN149790v1     18920    19095    (96755) C SINE2-4_DR        SINE/tRNA-V-RTE         (4)    367     170 3679231  
   588   16.1 14.4  1.3  chrUn_KN149790v1     19090    19221    (96629) + Penelope-1_DR     LINE/Penelope          3728   3876   (570) 3679232 *
   652   12.1  6.0  0.8  chrUn_KN149790v1     19096    19212    (96638) C EnSpm-22N2_DR     DNA/CMC-EnSpm        (1196)   4351    4229 3679233  
   581   21.3  5.8 19.8  chrUn_KN149790v1     19096    19208    (96642) C CryptonV-N5_DR    DNA/Crypton-V       (20827)   3710    3567 3679234 *
   648   11.8 23.7  0.0  chrUn_KN149790v1     19209    19343    (96507) C HE1_DR1           SINE/tRNA-V-RTE       (218)    184      18 3679235  
   282   14.0 20.0  1.3  chrUn_KN149790v1     19469    19533    (96317) C hAT-N53B_DR       DNA/hAT-Ac           (2031)   2146    2070 3679236  
  1332   16.2 17.0  2.7  chrUn_KN149790v1     19534    19927    (95923) + LOOPERN6B_DR      DNA/Kolobok-T2?          35    483   (313) 3679237  
  2184    1.8 10.5  0.0  chrUn_KN149790v1     19940    20224    (95626) C DNA-2-2_DR        DNA                    (92)    315       1 3679238  
  3937   11.2 10.5  0.2  chrUn_KN149790v1     20225    21194    (94656) C hAT-N22B_DR       DNA/hAT-Ac            (591)    788       1 3679239  
   829   10.3 19.5  3.1  chrUn_KN149790v1     21215    21435    (94415) + LOOPERN6B_DR      DNA/Kolobok-T2?         514    769    (27) 3679240  
  1643   11.1 10.3  1.7  chrUn_KN149790v1     21444    21773    (94077) C hAT-N106_DR       DNA/hAT-Ac             (71)    724     367 3679241  
   202   16.1  8.4  4.0  chrUn_KN149790v1     21825    21895    (93955) C DIRS-4N1_DR       LTR/Ngaro             (798)   3664    3591 3679242 *
   324   11.2  2.2  1.1  chrUn_KN149790v1     21835    21924    (93926) C DNA9-3_DR         DNA/MULE-MuDR?      (10077)   1302    1212 3679243 *
  2355   21.4  0.0 17.9  chrUn_KN149790v1     21847    22506    (93344) + Zisupton-6_DR     DNA/Zisupton           8385   8944 (13172) 3679244 *
  2485   16.4 16.6  0.2  chrUn_KN149790v1     21854    22678    (93172) C Zisupton-6_DR     DNA/Zisupton        (12746)   9370    8374 3679245  
   536   12.2  0.6  6.4  chrUn_KN149790v1     22541    22706    (93144) C DNA-2-32_DR       DNA/CMC-EnSpm?       (3166)   5616    5460 3679246 *
   364    6.9 10.3  0.0  chrUn_KN149790v1     22658    22715    (93135) + HATN8_DR          DNA/Zisupton            154    217    (38) 3679247 *
  1996   11.6  8.7  0.0  chrUn_KN149790v1     22737    23106    (92744) + hAT-N138_DR       DNA/hAT-Ac               18    419  (1167) 3679248  
  1252    9.1 15.9  0.0  chrUn_KN149790v1     23111    23330    (92520) C HATN8_DR          DNA/Zisupton            (0)    255       1 3679249  
  1886    8.3 12.9  1.0  chrUn_KN149790v1     23331    23693    (92157) + hAT-N138_DR       DNA/hAT-Ac              426    831   (755) 3679250  
  1230    9.0  3.8  0.5  chrUn_KN149790v1     23693    23904    (91946) + hAT-N138_DR       DNA/hAT-Ac             1302   1520    (66) 3679251 *
  1018   10.3 16.3  0.0  chrUn_KN149790v1     23902    24078    (91772) C SINE3-1           SINE/5S-Deu-L2        (217)    373     167 3679252 *
  1975    4.7  0.4  0.0  chrUn_KN149790v1     24079    24332    (91518) + HATN8_DR          DNA/Zisupton              1    255     (0) 3679253  
   912    8.4  6.3  0.0  chrUn_KN149790v1     24333    24473    (91377) C SINE3-1           SINE/5S-Deu-L2        (421)    169      20 3679252  
   429   20.1 12.9  0.0  chrUn_KN149790v1     25504    25642    (90208) C Kolobok-N3_DR     DNA/Kolobok-T2?         (8)    362     206 3679254  
  1118   16.4  5.6  0.0  chrUn_KN149790v1     25778    25991    (89859) C DNA-N17_DR        DNA                   (141)    226       1 3679255  
   438   15.5  9.7  0.0  chrUn_KN149790v1     25992    26094    (89756) C Kolobok-N3_DR     DNA/Kolobok-T2?       (233)    137      25 3679254  
  3026    5.1  0.3  0.0  chrUn_KN149790v1     26096    26487    (89363) + HarbingerN6_DR    DNA/PIF-Harbinger         1    393     (0) 3679256  
  1452   10.9  2.7  0.4  chrUn_KN149790v1     26513    26734    (89116) C DNA-N17_DR        DNA                   (140)    227       1 3679257  
   355   16.7  7.7  0.0  chrUn_KN149790v1     26735    26812    (89038) C Kolobok-N3_DR     DNA/Kolobok-T2?       (233)    137      54 3679258 *
  2167    9.8  6.6  0.0  chrUn_KN149790v1     26812    27146    (88704) C DNA-N17_DR        DNA                    (10)    357       1 3679259  
   472   11.0 13.0  0.0  chrUn_KN149790v1     27147    27246    (88604) C Kolobok-N3_DR     DNA/Kolobok-T2?       (233)    137      25 3679260  
   292    9.1  0.0  0.0  chrUn_KN149790v1     27248    27291    (88559) C DNA-N17_DR        DNA                   (323)     44       1 3679261  
   226    9.5 11.9  0.0  chrUn_KN149790v1     27323    27364    (88486) C DNA-N17_DR        DNA                     (0)    367     321 3679262 *
   944   10.7  4.7  0.0  chrUn_KN149790v1     27350    27499    (88351) C DNA-N17_DR        DNA                   (161)    206      50 3679262  
   864   13.9  1.4  0.0  chrUn_KN149790v1     27499    27642    (88208) C DNA-N17_DR        DNA                   (220)    147       2 3679263 *
   306   17.3  8.0  0.0  chrUn_KN149790v1     27643    27716    (88134) C Kolobok-N3_DR     DNA/Kolobok-T2?       (237)    133      54 3679264 *
  1068    9.1  9.1  0.5  chrUn_KN149790v1     27716    27891    (87959) C DNA-N17_DR        DNA                    (10)    357     167 3679265  
   333   10.2  0.0  0.0  chrUn_KN149790v1     27894    27938    (87912) + DNA-8-30_DR       DNA/hAT-Ac               36     80   (942) 3679266  
   235   19.5 19.5  0.0  chrUn_KN149790v1     27939    28025    (87825) + hAT-N126B_DR      DNA/hAT-Ac                1    104   (496) 3679267  
   517   14.9  0.0  3.2  chrUn_KN149790v1     28068    28164    (87686) + hAT-N130_DR       DNA/hAT-Ac              326    419     (2) 3679268  
   233   20.6  1.3  2.7  chrUn_KN149790v1     28195    28269    (87581) + DNA-8-30_DR       DNA/hAT-Ac               84    157   (865) 3679269  
  1361   14.3  8.1  0.0  chrUn_KN149790v1     28271    28543    (87307) + Gypsy44-LTR_DR    LTR/Gypsy                 2    296   (403) 3679270  
  5512    7.4 10.2  0.7  chrUn_KN149790v1     28565    29446    (86404) C HAT1N_DR          DNA/hAT-Ac              (0)    965       1 3679271  
   536    7.6  8.6  1.0  chrUn_KN149790v1     29447    29538    (86312) + Gypsy44-LTR_DR    LTR/Gypsy               338    436   (263) 3679270  
  1377    7.1  0.0  0.0  chrUn_KN149790v1     29558    29740    (86110) C hAT-N127_DR       DNA/hAT-Charlie      (4320)   5996    5814 3679272  
   221   27.0  2.2  0.0  chrUn_KN149790v1     29667    29755    (86095) C ENSPM-6_DR        DNA/CMC-EnSpm       (10148)  22468   22378 3679273 *
  1137   14.2  3.1  2.6  chrUn_KN149790v1     29742    29966    (85884) + Gypsy44-LTR_DR    LTR/Gypsy               472    697     (2) 3679274  
  3022    5.3  0.2  0.2  chrUn_KN149790v1     30035    30427    (85423) C HarbingerN6_DR    DNA/PIF-Harbinger       (0)    393       1 3679275  
   454   20.6  0.0  1.9  chrUn_KN149790v1     30428    30536    (85314) + DNA-8-30_DR       DNA/hAT-Ac              422    528   (494) 3679276  
   224   16.6 11.6  4.0  chrUn_KN149790v1     30672    30683    (85167) + ENSPM-6_DR        DNA/CMC-EnSpm         25699  25715  (6901) 3679277  
  1576    5.1  0.0  1.9  chrUn_KN149790v1     30684    30903    (84947) + DNA8-3_DR         DNA/hAT-Tip100            1    216  (1171) 3679278  
   446    0.0  0.0  0.0  chrUn_KN149790v1     30904    30959    (84891) C DNA-6-N6_DR       DNA/hAT?                (0)   2309    2254 3679279  
 16995    2.7  9.5  0.0  chrUn_KN149790v1     30960    33305    (82545) C DNA-8-4_DR        DNA/hAT-Ac              (0)   2568       1 3679280  
 18559    0.8  2.2  0.0  chrUn_KN149790v1     33306    35517    (80333) C DNA-6-N6_DR       DNA/hAT?               (48)   2261       1 3679281  
  1536    9.6  6.0  1.0  chrUn_KN149790v1     35518    35824    (80026) + DNA8-3_DR         DNA/hAT-Tip100         1138   1698     (9) 3679282  
   243   15.6  0.0  2.2  chrUn_KN149790v1     35823    35868    (79982) + DNA8-8_DR         DNA/hAT-Charlie         885    929   (278) 3679283 *
   402   13.3  5.5  1.1  chrUn_KN149790v1     35867    35957    (79893) C Harbinger-N32_DR  DNA/PIF-Harbinger     (193)    213     119 3679284  
   537   14.7  9.5  3.0  chrUn_KN149790v1     36299    36424    (79426) C Harbinger-N25_DR  DNA/PIF-Harbinger     (112)    464     331 3679285  
  1876   13.0  8.8  3.2  chrUn_KN149790v1     36569    36988    (78862) C hAT-N89B_DR       DNA/hAT-Ac            (383)   2029    1587 3679286  
  1462    4.2  0.0  0.0  chrUn_KN149790v1     36989    37180    (78670) C LTR-11_DR-LTR     LTR                     (0)    193       2 3679287  
   269    4.8  2.4  0.0  chrUn_KN149790v1     37182    37223    (78627) C LTR-11_DR-I       LTR                     (0)     43       1 3679288  
   898    8.7 19.9  0.0  chrUn_KN149790v1     37224    37384    (78466) C LTR-11_DR-LTR     LTR                     (0)    193       1 3679289  
  3367   12.6  4.1  5.3  chrUn_KN149790v1     37385    38049    (77801) C hAT-N89B_DR       DNA/hAT-Ac            (822)   1590     934 3679286  
   278    7.0  2.6 13.5  chrUn_KN149790v1     38029    38143    (77707) C P-1_DR            DNA/P                (2588)   7380    7277 3679290 *
   366    3.3  2.9 12.1  chrUn_KN149790v1     38042    38212    (77638) C EnSpm-N2_DR       DNA/CMC-EnSpm         (936)   3079    2923 3679291 *
   854    4.6  0.0  5.0  chrUn_KN149790v1     38066    38337    (77513) + EnSpm-N42_DR      DNA/CMC-EnSpm           539    797   (455) 3679292  
   613   10.7  8.2  1.1  chrUn_KN149790v1     38338    38518    (77332) + Zisupton-6_DR     DNA/Zisupton           8410   8846 (13270) 3679293  
   257    7.7  1.0  6.5  chrUn_KN149790v1     38438    38534    (77316) + Gypsy-226_DR-LTR  LTR/Gypsy               731    822   (194) 3679294 *
  1568    8.1  0.5  0.0  chrUn_KN149790v1     38661    38883    (76967) C TC1DR3            DNA/TcMar-Tc1           (0)   1225    1002 3679295  
   205    4.0  0.0  0.0  chrUn_KN149790v1     38888    38912    (76938) C TC1DR3B           DNA/TcMar-Tc1         (508)    381     357 3679296  
  1157    9.0  0.0 12.9  chrUn_KN149790v1     39032    39249    (76601) + hAT-N20_DR        DNA/hAT-Ac             1579   1771     (2) 3679297  
   272   22.7 10.3  4.9  chrUn_KN149790v1     39293    39408    (76442) C Harbinger-N25_DR  DNA/PIF-Harbinger     (450)    126       5 3679285  
   229   17.1 30.7  0.0  chrUn_KN149790v1     39455    39542    (76308) + Mariner-19_DR     DNA/TcMar-Tc1           759    873   (354) 3679298  
   984   19.6  5.6  0.8  chrUn_KN149790v1     39544    39795    (76055) + Mariner-19_DR     DNA/TcMar-Tc1           914   1177    (50) 3679299  
   643   16.9 29.8  4.3  chrUn_KN149790v1     40178    40529    (75321) C DNAX-19_DR        DNA                     (0)    439       2 3679300  
  2099    6.7  4.1  0.9  chrUn_KN149790v1     40557    40872    (74978) C Harbinger-2_DR    DNA/PIF-Harbinger       (0)   4327    4002 3679301 *
  2518    8.8  0.0  8.4  chrUn_KN149790v1     40871    41282    (74568) C Harbinger-2_DR    DNA/PIF-Harbinger    (3947)    380       1 3679302  
  1281   17.3 15.4  1.8  chrUn_KN149790v1     41598    41986    (73864) C LOOPERN3B_DR      DNA/Kolobok-T2          (0)   1049     609 3679303  
   246   24.4  2.0  7.2  chrUn_KN149790v1     41935    42080    (73770) + Polinton-1_DR     DNA/Maverick          17599  17737   (748) 3679304 *
   466   25.3  1.5  2.5  chrUn_KN149790v1     41954    42025    (73825) + Zisupton-6_DR     DNA/Zisupton           8479   8708 (13408) 3679305  
   373   27.5  0.0 10.0  chrUn_KN149790v1     42026    42223    (73627) + (CA)n             Simple_repeat             1    180     (0) 3679306  
   355   25.4  1.8  0.0  chrUn_KN149790v1     42152    42261    (73589) C Helitron-N3B_DR   RC/Helitron          (4110)   2494    2383 3679307 *
   466   25.3  1.5  2.5  chrUn_KN149790v1     42224    42244    (73606) + Zisupton-6_DR     DNA/Zisupton           8709   8782 (13334) 3679305  
  9062    4.2 10.4  1.3  chrUn_KN149790v1     42245    43593    (72257) C hAT-N35D_DR       DNA/hAT-Ac              (0)   1519      50 3679308  
   247   11.0  1.1  4.3  chrUn_KN149790v1     43578    43672    (72178) + hAT-N155_DR       DNA/hAT-Tip100          169    260   (328) 3679309 *
   407    6.9  3.5  0.0  chrUn_KN149790v1     43589    43675    (72175) C DNA-N38_DR        DNA                   (432)    191     102 3679310  
   326   15.1  0.0  0.0  chrUn_KN149790v1     43596    43688    (72162) C Ngaro1_DR         LTR/Ngaro            (1442)   5136    5044 3679311 *
   847   14.5  0.0  0.0  chrUn_KN149790v1     43610    43802    (72048) + Zisupton-6_DR     DNA/Zisupton           8455   8647 (13469) 3679312 *
  1498   13.4  9.1  6.4  chrUn_KN149790v1     43651    43805    (72045) C MuDR-2N1_DR       DNA/MULE-MuDR        (7596)   4629    4224 3679313  
   840   11.5  9.2  0.0  chrUn_KN149790v1     43803    43826    (72024) + DNA8-25_DR        DNA                     645    881  (3086) 3679314 *
  1571    5.4 14.9  0.0  chrUn_KN149790v1     43806    44046    (71804) + HARBINGERN3B_DR   DNA/PIF-Harbinger       808   1084     (0) 3679315  
   907   19.0 16.0  1.7  chrUn_KN149790v1     44047    44306    (71544) + Harbinger-N31B_DR DNA/PIF-Harbinger       380    676     (5) 3679316  
   673   10.3  6.9  0.0  chrUn_KN149790v1     44912    45027    (70823) + Kolobok-N3_DR     DNA/Kolobok-T2?           8    131   (239) 3679317  
  3808    4.3  8.4  0.0  chrUn_KN149790v1     45028    45539    (70311) C Harbinger-8N1_DR  DNA/PIF-Harbinger       (0)    555       1 3679318  
   429   15.2  6.2  8.7  chrUn_KN149790v1     45432    45561    (70289) C hAT-N25_DR        DNA/hAT-Ac            (593)    236     110 3679319 *
   217   10.9 26.1  0.0  chrUn_KN149790v1     45540    45585    (70265) + Kolobok-N3_DR     DNA/Kolobok-T2?         129    186   (184) 3679320 *
   211    6.9  0.0  0.0  chrUn_KN149790v1     45590    45618    (70232) + Kolobok-N3_DR     DNA/Kolobok-T2?         223    251   (119) 3679321  
   530   28.6  1.6  4.9  chrUn_KN149790v1     45786    45976    (69874) + Harbinger-8N2_DR  DNA/PIF-Harbinger         1    185   (363) 3679322  
   826   16.9  0.6  3.2  chrUn_KN149790v1     46011    46169    (69681) C hAT-N57_DR        DNA/hAT-Ac            (711)    575     421 3679323 *
  3381    5.7  5.0  0.2  chrUn_KN149790v1     46169    46647    (69203) + EXPANDER1_DR      LINE/RTE-BovB          2712   3213   (152) 3679324 *
  4675    9.8  1.9  0.4  chrUn_KN149790v1     46596    47340    (68510) C DIRS-N2_DR        LTR/Ngaro            (1488)   4541    3786 3679325  
 18307    0.4  0.7  0.1  chrUn_KN149790v1     47362    49495    (66355) + P-1N2_DR          DNA/P                     1   2146     (0) 3679326  
   812   10.1  0.8  2.3  chrUn_KN149790v1     49496    49627    (66223) + EXPANDER1_DR      LINE/RTE-BovB          3230   3359     (6) 3679324  
   266   17.6 10.3  2.1  chrUn_KN149790v1     49611    49697    (66153) C hAT-N167B_DR      DNA/hAT-Charlie       (802)    771     678 3679327 *
   362   17.8 22.9  0.0  chrUn_KN149790v1     49626    49743    (66107) + CryptonV-2_DR     DNA/Crypton-V          6512   6656 (15155) 3679328  
   262   20.4  0.0  0.0  chrUn_KN149790v1     49706    49759    (66091) C hAT-N128_DR       DNA/hAT-Charlie       (224)    589     536 3679329 *
   344   21.3  8.7  0.9  chrUn_KN149790v1     49763    49866    (65984) + Harbinger-8N2_DR  DNA/PIF-Harbinger       236    347   (201) 3679330  
   261   24.7 14.3  0.0  chrUn_KN149790v1     49910    49986    (65864) + Harbinger-8N2_DR  DNA/PIF-Harbinger       448    535    (13) 3679331  
   230   19.1  1.4  2.9  chrUn_KN149790v1     50119    50147    (65703) C DNA2-16_DR        DNA                  (6635)  11416   11389 3679332  
   293   12.7 17.5  0.0  chrUn_KN149790v1     50148    50210    (65640) + Kolobok-N10B_DR   DNA/Kolobok               1     74   (197) 3679333  
   223   30.1  0.0  6.4  chrUn_KN149790v1     50351    50366    (65484) + IS3EU-4_DR        DNA/IS3EU              4287   4293 (10736) 3679334  
  1151   14.9 15.0  1.9  chrUn_KN149790v1     50367    50640    (65210) C ANGEL             DNA/Kolobok             (0)    309       1 3679335  
  7016    7.3  0.2  0.2  chrUn_KN149790v1     50645    51625    (64225) + piggyBac-N1_DR    DNA/PiggyBac              1    981    (24) 3679336  
   865   15.5 17.9  1.6  chrUn_KN149790v1     51829    52090    (63760) C hAT-N177_DR       DNA/hAT-Tip100        (379)    591     288 3679337  
  2248    8.4  0.6  3.3  chrUn_KN149790v1     52172    52515    (63335) + LOOPERN1_DR       DNA/Kolobok-T2            1    335   (899) 3679338  
  5195    4.0  9.3  0.0  chrUn_KN149790v1     52528    53225    (62625) + DNA-1-3B_DR       DNA/PIF-Harbinger         1    763     (0) 3679339  
  2450   14.4 19.2  1.3  chrUn_KN149790v1     53227    53882    (61968) + Kolobok-4N1_DR    DNA/Kolobok-T2          358   1129   (540) 3679340  
   202   24.4  3.3  1.1  chrUn_KN149790v1     53898    53988    (61862) + Kolobok-4N1_DR    DNA/Kolobok-T2         1467   1559   (110) 3679341  
   661   14.9  4.5  0.0  chrUn_KN149790v1     54835    54968    (60882) + Kolobok-4_DR      DNA/Kolobok-T2         6492   6631     (0) 3679342  
   463   25.9  9.6  1.9  chrUn_KN149790v1     55782    56021    (59829) C piggyBac-N9_DR    DNA/PiggyBac          (726)    465     208 3679343  
   898   17.6 11.6  5.1  chrUn_KN149790v1     56178    56452    (59398) + hAT-N22C_DR       DNA/hAT-Ac                1    292   (402) 3679344  
  1118   19.9  3.9  4.5  chrUn_KN149790v1     56622    56758    (59092) + hAT-N157_DR       DNA/hAT-Ac              528    633   (924) 3679345  
   239   19.5  8.8  7.7  chrUn_KN149790v1     56759    56872    (58978) + hAT-N104_DR       DNA/hAT-Tip100           91    445    (85) 3679346  
   337   17.6  5.7  4.0  chrUn_KN149790v1     56873    56996    (58854) + DNA9TA1_DR        DNA/CMC-EnSpm          1110   1235  (2098) 3679347 *
   355   19.2  3.4  1.8  chrUn_KN149790v1     56977    57136    (58714) + DNA9TA1_DR        DNA/CMC-EnSpm          1109   1235  (2098) 3679347 *
   363   19.0  3.0  1.4  chrUn_KN149790v1     57048    57206    (58644) + DNA9TA1_DR        DNA/CMC-EnSpm          1110   1235  (2098) 3679347  
   331   20.3  2.5  0.8  chrUn_KN149790v1     57153    57311    (58539) + DNA9TA1_DR        DNA/CMC-EnSpm          1110   1235  (2098) 3679347 *
   306   21.9  2.4  0.8  chrUn_KN149790v1     57293    57416    (58434) + DNA9TA1_DR        DNA/CMC-EnSpm          1110   1235  (2098) 3679347 *
   330   22.9  3.2  0.8  chrUn_KN149790v1     57363    57485    (58365) + DNA9TA1_DR        DNA/CMC-EnSpm          1110   1235  (2098) 3679347 *
   419   20.9  2.9  0.6  chrUn_KN149790v1     57398    57554    (58296) + DNA9TA1_DR        DNA/CMC-EnSpm          1110   1235  (2098) 3679347  
  1118   19.9  3.9  4.5  chrUn_KN149790v1     57555    57729    (58121) + hAT-N157_DR       DNA/hAT-Ac              634    770   (787) 3679345  
   487   21.7 12.0  2.7  chrUn_KN149790v1     57917    58157    (57693) + Merlin-1_DR       DNA/Merlin             2302   2564  (7963) 3679348 *
   525   24.1  2.5  8.9  chrUn_KN149790v1     57952    58180    (57670) + hAT-N21B_DR       DNA/hAT-Ac              842   1231   (360) 3679349  
  1828    9.9  4.3  4.0  chrUn_KN149790v1     58772    59141    (56709) + HATN10_DR         DNA/hAT-Ac               85    455     (0) 3679350  
   238   22.4  0.0  2.6  chrUn_KN149790v1     59438    59515    (56335) C DNA-N26_DR        DNA                   (691)     76       1 3679351  
   311    0.0  1.2  0.0  chrUn_KN149790v1     59583    59665    (56185) + (TATAA)n          Simple_repeat             4     87     (0) 3679352  
   240    5.0  3.0  1.0  chrUn_KN149790v1     59585    59685    (56165) + Polinton-1N1_DR   DNA/Maverick          14741  14843   (626) 3679353 *
   221    3.6  0.0  0.0  chrUn_KN149790v1     59821    59848    (56002) + TC1DR3            DNA/TcMar-Tc1             1     28  (1197) 3679354 *
   292   11.1  0.0  0.0  chrUn_KN149790v1     59845    59889    (55961) + TC1DR3            DNA/TcMar-Tc1           455    499   (726) 3679355 *
  1835   11.0  4.5  1.2  chrUn_KN149790v1     59889    60201    (55649) + TC1DR3            DNA/TcMar-Tc1           898   1220     (5) 3679356  
   467   18.6 21.7  1.4  chrUn_KN149790v1     60480    60659    (55191) C ANGEL             DNA/Kolobok            (34)    275      60 3679357  
   292   24.0 10.2  1.4  chrUn_KN149790v1     60547    60673    (55177) C EnSpm-7_DR        DNA/CMC-EnSpm        (1736)   9298    9161 3679358 *
   288   23.1  9.9  2.5  chrUn_KN149790v1     60548    60573    (55277) C DNA7-N1_DR        DNA/Zisupton         (2239)   8178    8017 3679359 *
   321   23.1  4.0  3.2  chrUn_KN149790v1     60574    60698    (55152) + EnSpm-N40B_DR     DNA/CMC-EnSpm          3115   3240  (2267) 3679360  
   230   19.5 16.9  0.0  chrUn_KN149790v1     61057    61174    (54676) C hAT-N91_DR        DNA/hAT-Ac              (1)    354     217 3679361  
  1126    8.6  0.4  3.1  chrUn_KN149790v1     61319    61546    (54304) C I-4_DR            LINE/I                  (1)   1413    1192 3679362  
   205   13.5  0.0  0.0  chrUn_KN149790v1     61569    61605    (54245) C Mariner-6_DR      DNA/TcMar-Tc1        (1411)    218     182 3679363  
  9124    4.7  6.9  4.9  chrUn_KN149790v1     61879    63716    (52134) C hAT-N89_DR        DNA/hAT-Ac             (77)   2335       1 3679364  
   265   12.2  0.0  0.0  chrUn_KN149790v1     63717    63765    (52085) + L1-47_DR          LINE/L1                5316   5364    (93) 3679365  
  1883    9.4  4.7  3.1  chrUn_KN149790v1     63797    64114    (51736) + Tc1-7_DR          DNA/TcMar-Tc1            12    334  (1312) 3679366  
   243    8.0  0.0  0.0  chrUn_KN149790v1     64114    64163    (51687) C I-4_DR            LINE/I                (173)   1241    1192 3679367 *
   205   13.5  0.0  0.0  chrUn_KN149790v1     64204    64240    (51610) C Mariner-6_DR      DNA/TcMar-Tc1        (1411)    218     182 3679363  
   615   13.1  0.8  1.6  chrUn_KN149790v1     64342    64465    (51385) + L1-47_DR          LINE/L1                5033   5155   (302) 3679368  
   240   22.7  4.5  1.4  chrUn_KN149790v1     64405    64424    (51426) + Dada-U6_DR        DNA/Dada                745    882  (8081) 3679369 *
   242   18.0  1.8  2.6  chrUn_KN149790v1     64425    64538    (51312) C Helitron-4_DR     RC/Helitron         (18321)  13547   13435 3679370 *
   279   10.7 46.7  0.0  chrUn_KN149790v1     64439    64560    (51290) + EnSpm-N48_DR      DNA/CMC-EnSpm          1778   1956  (1622) 3679371 *
   588    5.7  0.0  0.0  chrUn_KN149790v1     64456    64560    (51290) + (TAGA)n           Simple_repeat             4    108     (0) 3679372  
  6927    9.1  6.5  2.1  chrUn_KN149790v1     64621    65774    (50076) + Tc1-7_DR          DNA/TcMar-Tc1             1   1204   (442) 3679373  
   218    3.7  0.0  0.0  chrUn_KN149790v1     65776    65802    (50048) + Tc1-7_DR          DNA/TcMar-Tc1          1309   1335   (311) 3679374  
  6272    2.3  1.9  0.0  chrUn_KN149790v1     65804    66574    (49276) C DNA2-2_DR         DNA                     (0)    786       1 3679375  
  1648    7.0 14.9  0.6  chrUn_KN149790v1     66576    66850    (49000) + Tc1-7_DR          DNA/TcMar-Tc1          1333   1646     (0) 3679376  
   786   16.9  6.0  0.0  chrUn_KN149790v1     66854    67019    (48831) C Academ-N1_DRe     DNA/Academ-1         (2777)   1251    1076 3679377  
   723   11.4  3.7  2.2  chrUn_KN149790v1     67031    67164    (48686) C DNA-N15_DR        DNA                   (259)    146      11 3679378  
  3387    4.1  5.4  0.2  chrUn_KN149790v1     67875    68336    (47514) + DNA6-8_DR         DNA                       1    486   (486) 3679379  
   557    1.4  0.0  0.0  chrUn_KN149790v1     68333    68401    (47449) C DNA6-8_DR         DNA                   (868)    104      36 3679380 *
  9114    4.8  1.1  1.5  chrUn_KN149790v1     68418    69657    (46193) + LOOPERN1_DR       DNA/Kolobok-T2            1   1234     (0) 3679381  
  1202    6.7  0.0  1.8  chrUn_KN149790v1     69681    69848    (46002) C PROTOP1_DR        DNA/P                  (77)    307     143 3679382  
  9244    3.0  0.1  1.0  chrUn_KN149790v1     69849    71002    (44848) + Harbinger3N_DR    DNA/PIF-Harbinger         1   1144     (0) 3679383  
   908   10.4  0.7  0.7  chrUn_KN149790v1     71003    71147    (44703) C PROTOP1_DR        DNA/P                 (239)    145       1 3679382  
 10335    1.9  0.2  0.3  chrUn_KN149790v1     71462    72707    (43143) + L2-2_DRe          LINE/L2                2992   4236     (2) 3679384  
   532   18.5 12.8  6.3  chrUn_KN149790v1     72815    72993    (42857) C hAT-N53B_DR       DNA/hAT-Ac           (1930)   2247    2058 3679385 *
   538   13.2 20.4  8.4  chrUn_KN149790v1     72825    73036    (42814) + DNA-2-2_DR        DNA                     221    407     (0) 3679386 *
  3271    8.6  3.2  3.7  chrUn_KN149790v1     72829    73386    (42464) C DNA-2-2_DR        DNA                     (1)    406       1 3679387  
  1958    8.9  4.4  1.2  chrUn_KN149790v1     73741    74058    (41792) C TC1DR3            DNA/TcMar-Tc1           (0)   1225     898 3679388  
   320   11.1  0.0  0.0  chrUn_KN149790v1     74058    74102    (41748) C TC1DR3B           DNA/TcMar-Tc1         (393)    496     452 3679389 *
   221    3.6  0.0  0.0  chrUn_KN149790v1     74099    74126    (41724) C TC1DR3            DNA/TcMar-Tc1        (1197)     28       1 3679390 *
   584   11.0 32.4  0.0  chrUn_KN149790v1     74173    74308    (41542) C TC1DR3            DNA/TcMar-Tc1        (1045)    180       1 3679391  
  1159   11.2  2.5  2.0  chrUn_KN149790v1     74660    74860    (40990) C DNA-2-2_DR        DNA                   (205)    202       1 3679392  
   222   19.2  3.9  0.0  chrUn_KN149790v1     74876    74927    (40923) + IS3EU-4_DR        DNA/IS3EU              4375   4428 (10601) 3679393 *
   794   11.7 14.3  1.5  chrUn_KN149790v1     74890    75071    (40779) + ANGEL             DNA/Kolobok              99    303     (6) 3679394  
   440   15.2 25.3  1.0  chrUn_KN149790v1     75453    75618    (40232) + ANGEL             DNA/Kolobok              78    283    (26) 3679395  
   204   19.2  1.9  1.9  chrUn_KN149790v1     75756    75808    (40042) C DNA2-14_DR        DNA                  (2716)   4906    4854 3679396 *
  1458    5.2  3.1  0.0  chrUn_KN149790v1     75766    75958    (39892) + DNA-2-2_DR        DNA                     209    407     (0) 3679397  
   208    9.3  0.0  0.0  chrUn_KN149790v1     76082    76124    (39726) C hAT-N48B_DR       DNA/hAT-Ac            (429)   1711    1669 3679398 *
   226   10.6  6.4  0.0  chrUn_KN149790v1     76095    76141    (39709) + Helitron-N3_DR    RC/Helitron            2744   2793   (223) 3679399  
  1407    8.2  0.0  0.0  chrUn_KN149790v1     76488    76681    (39169) + EnSpm-N36_DR      DNA/CMC-EnSpm           992   1185  (2040) 3679400  
   835   21.7  1.8  2.3  chrUn_KN149790v1     76682    76699    (39151) C EnSpm-N40_DR      DNA/CMC-EnSpm        (1989)   3400    3190 3679401  
  2845    2.9  8.8  0.0  chrUn_KN149790v1     77201    77574    (38276) C DNA-2-2_DR        DNA                     (0)    407       1 3679402  
   268   17.0  3.8  0.0  chrUn_KN149790v1     79025    79073    (36777) + DNA-N19_DR        DNA                     558    608    (55) 3679403  
   886   11.0  6.8  0.0  chrUn_KN149790v1     79074    79213    (36637) C HATN8_DR          DNA/Zisupton            (1)    254     105 3679404  
 11315    2.7  1.4  0.2  chrUn_KN149790v1     79214    80637    (35213) + DNA-AT-2_DR       DNA                       1   1441     (0) 3679405  
   238   12.8  0.0  0.0  chrUn_KN149790v1     80605    80643    (35207) C SAT-26_DR         Satellite            (2041)   1842    1804 3679406 *
   792    5.7  0.0  0.0  chrUn_KN149790v1     80638    80743    (35107) C HATN8_DR          DNA/Zisupton          (149)    106       1 3679407  
  5250    6.4 11.9  0.9  chrUn_KN149790v1     81080    81918    (33932) + hAT-N185B_DR      DNA/hAT?                426   1356     (0) 3679408  
   898   19.6  0.0  1.1  chrUn_KN149790v1     82047    82237    (33613) C HarbingerN1_DR    DNA/PIF-Harbinger       (0)    650     462 3679409  
  3241    3.8  0.0  0.0  chrUn_KN149790v1     82247    82638    (33212) + HarbingerN6_DR    DNA/PIF-Harbinger         1    392     (1) 3679410  
  1563   14.0 15.1  3.5  chrUn_KN149790v1     82642    83032    (32818) C HarbingerN1_DR    DNA/PIF-Harbinger     (215)    435       1 3679409  
   641   15.4 13.3  4.4  chrUn_KN149790v1     83034    83243    (32607) + hAT-N108_DR       DNA/hAT-Ac              146    373   (203) 3679411  
  2011    2.7  2.3  0.0  chrUn_KN149790v1     83260    83516    (32334) + HE2_DR            SINE/tRNA-V-RTE         101    363     (0) 3679412  
   388   16.9  2.2  1.1  chrUn_KN149790v1     83445    83527    (32323) C hAT-N142B_DR      DNA/hAT?             (1214)    786     703 3679413 *
  4484    6.1 18.2  0.1  chrUn_KN149790v1     83528    84221    (31629) C DNA-1-3_DR        DNA/PIF-Harbinger       (0)    837      19 3679414  
   579    7.7  0.0  0.0  chrUn_KN149790v1     84232    84309    (31541) + DNA-1-3_DR        DNA/PIF-Harbinger         6     83   (754) 3679415  
   314   16.9 11.3  0.0  chrUn_KN149790v1     84413    84483    (31367) C hAT-N170_DR       DNA/Merlin             (55)    161      83 3679416  
   333   16.9  6.0  1.1  chrUn_KN149790v1     84498    84581    (31269) + hAT-N108_DR       DNA/hAT-Ac              461    548    (28) 3679417  
   310   24.5  1.0  3.0  chrUn_KN149790v1     84673    84773    (31077) C piggyBac-N13_DR   DNA/PiggyBac          (269)    616     518 3679418 *
   644   15.7  0.0  0.8  chrUn_KN149790v1     84698    84819    (31031) C Kolobok-N1_DR     DNA/Kolobok-T2?       (116)    683     563 3679419  
   683    8.3  3.6  2.6  chrUn_KN149790v1     84851    84962    (30888) C Kolobok-N1_DR     DNA/Kolobok-T2?       (631)    168      56 3679419  
   910   16.7  5.9  7.8  chrUn_KN149790v1     85349    85634    (30216) + Kolobok-N1_DR     DNA/Kolobok-T2?           1    281   (518) 3679420  
   636   15.7  3.3  0.0  chrUn_KN149790v1     85642    85762    (30088) C Kolobok-N1_DR     DNA/Kolobok-T2?       (627)    172      48 3679421  
   842   15.1  0.0  0.7  chrUn_KN149790v1     86509    86660    (29190) C MuDR-N1_DR        DNA/MULE-MuDR           (0)    896     746 3679422  
   799    4.5 13.4  0.0  chrUn_KN149790v1     86661    86772    (29078) C HarbingerN6_DR    DNA/PIF-Harbinger       (0)    393     267 3679423  
  1035   15.2 11.2  0.0  chrUn_KN149790v1     86774    86997    (28853) + hAT-N45C_DR       DNA/hAT?                587    835   (402) 3679424  
   868   18.8  8.6  0.0  chrUn_KN149790v1     87134    87330    (28520) + HarbingerN6_DR    DNA/PIF-Harbinger        61    274   (119) 3679425  
  2861    5.5  2.1  1.3  chrUn_KN149790v1     87424    87812    (28038) C HarbingerN6_DR    DNA/PIF-Harbinger       (1)    392       1 3679426  
  1231   13.7 20.6  0.0  chrUn_KN149790v1     87819    88095    (27755) + Helitron-1N1_DR   RC/Helitron             434    767   (222) 3679427  
  1448    9.7  0.5  0.0  chrUn_KN149790v1     88096    88302    (27548) C HarbingerN6_DR    DNA/PIF-Harbinger     (185)    208       1 3679423  
   384   18.7  4.7  4.7  chrUn_KN149790v1     88307    88435    (27415) + Kolobok-N10_DR    DNA/Kolobok             515    643     (0) 3679428  
   596    2.5  0.0  6.3  chrUn_KN149790v1     88622    88705    (27145) C DNA14-5-1_DR      DNA                   (613)     80       2 3679429  
  1727   11.9 36.1  2.1  chrUn_KN149790v1     88732    89230    (26620) + DNA8-8B_DR        DNA/hAT-Charlie         559   1223     (0) 3679430  
   256    3.2  0.0  0.0  chrUn_KN149790v1     89231    89260    (26590) C DNA-5-7_DR        DNA/hAT-hAT5          (336)    338     309 3679431  
   589   11.1 10.2  1.4  chrUn_KN149790v1     89302    89429    (26421) C DNA-5-7_DR        DNA/hAT-hAT5          (507)    167      29 3679431  
  1102   11.5 16.5  0.0  chrUn_KN149790v1     89440    89639    (26211) + DNA2-15_DR        DNA/hAT-Ac              298    530     (0) 3679432  
  2009    7.5  8.4  0.0  chrUn_KN149790v1     89845    90152    (25698) + TDR8C             DNA                       1    334   (788) 3679433  
  4069    8.0  0.9  0.0  chrUn_KN149790v1     90158    90722    (25128) + TDR8C             DNA                     553   1122     (0) 3679434  
   938   10.0 16.4  1.9  chrUn_KN149790v1     90784    90966    (24884) + TDR8B             DNA/hAT-Ac               12    220   (743) 3679435  
   396   13.0 26.1  0.0  chrUn_KN149790v1     90964    91055    (24795) C hAT-N47B_DR       DNA/hAT-Tip100        (402)    586     471 3679436 *
   496   18.4  0.0  2.8  chrUn_KN149790v1     90984    91095    (24755) C DNA2-16_DR        DNA                 (12193)   5858    5750 3679437 *
   629    4.7  0.0  0.0  chrUn_KN149790v1     90995    91079    (24771) C HE1_DR1           SINE/tRNA-V-RTE       (300)    102      18 3679438  
   581    9.4  5.2  0.0  chrUn_KN149790v1     91080    91090    (24760) C DIRS-1E-LTR_DR    LTR/Ngaro             (382)    308     208 3679439  
   464   17.2  8.0  2.5  chrUn_KN149790v1     91091    91107    (24743) C CryptonV-N4_DR    DNA/Crypton-V        (4509)   8984    8866 3679440  
   800   13.2 24.3  1.9  chrUn_KN149790v1     91373    91627    (24223) C HATN10B_DR        DNA/hAT-Ac             (10)    598     288 3679441 *
  2330    7.0  3.3  2.2  chrUn_KN149790v1     91623    91989    (23861) C DNA8-26_DR        DNA                  (1609)   2921    2551 3679442  
   318    9.6  0.0  1.9  chrUn_KN149790v1     91972    92024    (23826) C HATN10B_DR        DNA/hAT-Ac            (322)    286     235 3679441 *
   319   19.7  2.8  0.0  chrUn_KN149790v1     92054    92124    (23726) C Kolobok-N7_DR     DNA/Kolobok-T2        (443)    733     661 3679443  
   253   21.5 11.6  3.9  chrUn_KN149790v1     92185    92305    (23545) + DNAX-16_DR        DNA                     254    383    (40) 3679444 *
   415    9.5  7.1  3.9  chrUn_KN149790v1     92291    92389    (23461) + Harbinger-5_DR    DNA/PIF-Harbinger       887    988  (5671) 3679445 *
   510   12.1  0.0  0.0  chrUn_KN149790v1     92308    92389    (23461) + Kolobok-N4_DR     DNA/Kolobok-T2         1889   1970  (1032) 3679446  
  2443    3.7  6.1  0.3  chrUn_KN149790v1     92390    92718    (23132) + DNA-2-2_DR        DNA                       1    348    (59) 3679447  
   405   16.4  4.0  8.3  chrUn_KN149790v1     92825    92924    (22926) C L1-53_DR          LINE/L1              (6284)    162      67 3679448  
   699    4.4  1.1  0.0  chrUn_KN149790v1     93137    93226    (22624) C DNA-2-2_DR        DNA                   (316)     91       1 3679449  
   399   14.9 28.1  0.0  chrUn_KN149790v1     93227    93340    (22510) C CryptonV-N3_DR    DNA/Crypton-V       (19539)   1124     979 3679450  
   606   22.4  5.6  6.2  chrUn_KN149790v1     93518    93533    (22317) C EnSpm-10N1_DR     DNA/CMC-EnSpm        (2404)    831     692 3679451  
   940   15.3  9.1  4.9  chrUn_KN149790v1     93534    93787    (22063) + CryptonV-N3_DR    DNA/Crypton-V           938   1201 (19462) 3679452  
   606   22.4  5.6  6.2  chrUn_KN149790v1     93788    93815    (22035) C EnSpm-10N1_DR     DNA/CMC-EnSpm        (2404)    691     415 3679451  
  1124   16.8 10.1  3.2  chrUn_KN149790v1     94322    94647    (21203) + DNA-AT-3_DR       DNA                     894   1241   (774) 3679453  
  1809    4.1  0.0  0.8  chrUn_KN149790v1     94648    94892    (20958) + Merlin-2_DR       DNA/Merlin             6507   6749  (7172) 3679454  
   200   18.9  0.0  0.0  chrUn_KN149790v1     94993    95029    (20821) + EnSpm-6N1_DR      DNA/CMC-EnSpm          2538   2574  (6662) 3679455 *
   392    0.0  0.0  0.0  chrUn_KN149790v1     95022    95064    (20786) C HATN1_DR          DNA/hAT               (384)     43       1 3679456  
   208    7.4  0.0  0.0  chrUn_KN149790v1     95041    95067    (20783) + Merlin-2_DR       DNA/Merlin             6754   6780  (7141) 3679457 *
   728   14.6  4.6  5.2  chrUn_KN149790v1     95065    95259    (20591) + DNA-AT-3_DR       DNA                    1234   1427   (588) 3679458  
  3531    9.8 10.6  1.5  chrUn_KN149790v1     95343    96056    (19794) C Tx1-27_DR         LINE/L1-Tx1            (20)   2513    1736 3679459  
  3083    3.9  0.5  0.3  chrUn_KN149790v1     96057    96447    (19403) C DNA-AT-1_DR       DNA                     (0)    392       1 3679460  
  1107    7.9  0.0  4.0  chrUn_KN149790v1     96448    96631    (19219) C Tx1-27_DR         LINE/L1-Tx1           (796)   1737    1561 3679459  
  1408    7.3  0.0  0.0  chrUn_KN149790v1     96633    96824    (19026) C LTR-11_DR-LTR     LTR                     (0)    193       2 3679461  
   297    4.7  0.0  0.0  chrUn_KN149790v1     96826    96868    (18982) C LTR-11_DR-I       LTR                     (0)     43       1 3679462  
  1421    6.3  1.1  0.0  chrUn_KN149790v1     96869    97059    (18791) C LTR-11_DR-LTR     LTR                     (0)    193       1 3679463  
   857   12.5 17.9  2.3  chrUn_KN149790v1     97062    97290    (18560) C Tx1-27_DR         LINE/L1-Tx1           (978)   1555    1292 3679459  
   679    5.4  0.0  0.0  chrUn_KN149790v1     97441    97532    (18318) C LTR-11_DR-LTR     LTR                     (0)    193     102 3679464  
   367   13.3  2.6  1.3  chrUn_KN149790v1     97624    97699    (18151) C hAT-N50_DR        DNA/hAT-Ac              (0)    701     625 3679465 *
  1735   11.6 13.5  0.3  chrUn_KN149790v1     97693    98011    (17839) C SINE3-1           SINE/5S-Deu-L2          (4)    586     226 3679466  
   409   22.1  9.8  0.0  chrUn_KN149790v1     98041    98162    (17688) C hAT-N50_DR        DNA/hAT-Ac            (389)    312     179 3679465  
   903   14.8 26.5  2.0  chrUn_KN149790v1     98167    98490    (17360) + TDR25             DNA/hAT-Charlie           4    405   (206) 3679467  
   463   25.6  0.0  3.0  chrUn_KN149790v1     98631    98767    (17083) + DNA6-6_DR         DNA                    7862   7994  (3287) 3679468 *
  1910   12.5  6.5  1.1  chrUn_KN149790v1     98662    99002    (16848) + hAT-N137_DR       DNA/hAT-Ac             2337   2695   (876) 3679469  
   598   15.2 18.1  1.1  chrUn_KN149790v1     98867    98892    (16958) + ZFERV-2N2-I_DR    LTR/ERV1               5739   5865  (1582) 3679470 *
   712    8.9 13.7  0.0  chrUn_KN149790v1     98893    99016    (16834) C hAT-N167B_DR      DNA/hAT-Charlie       (193)   1380    1240 3679471  
   254    9.4  3.8  0.0  chrUn_KN149790v1     99026    99036    (16814) + EnSpm-N13_DR      DNA/CMC-EnSpm         12784  12796  (9353) 3679472  
  1221    9.8  0.0  0.5  chrUn_KN149790v1     99037    99231    (16619) + TDR4              DNA                       1    194   (107) 3679473  
  1335   12.8  6.6  0.7  chrUn_KN149790v1     99260    99518    (16332) C hAT-N137_DR       DNA/hAT-Ac            (592)   2979    2706 3679474  
   237   18.2  3.0  0.0  chrUn_KN149790v1     99460    99525    (16325) C EnSpm-N48B_DR     DNA/CMC-EnSpm        (5808)   1151    1084 3679475 *
   288   11.8  0.0  0.0  chrUn_KN149790v1     99476    99526    (16324) C CryptonV-1_DR     DNA/Crypton-V       (15841)   2032    1982 3679476  
   324   12.7  0.0  0.0  chrUn_KN149790v1     99558    99612    (16238) + TDR25             DNA/hAT-Charlie         557    611     (0) 3679477  
   304   11.3  0.0  1.6  chrUn_KN149790v1     99613    99672    (16178) C hAT-N50B_DR       DNA/hAT-Ac            (599)    149      91 3679478  
  2101    5.0 13.7  1.5  chrUn_KN149790v1     99688   100052    (15798) + HATN1_DR          DNA/hAT                  19    427     (0) 3679479  
   395   16.5  7.1  0.0  chrUn_KN149790v1    100053   100116    (15734) C DNA-1-7_DR        DNA/PIF-Harbinger     (138)   1300    1231 3679480  
   825   14.1  0.0  0.0  chrUn_KN149790v1    100160   100308    (15542) C DNA-2-2_DR        DNA                   (257)    150       2 3679481  
   239   18.3  1.6  3.3  chrUn_KN149790v1    100255   100316    (15534) + DNA2-14_DR        DNA                    4854   4914  (2708) 3679482 *
   306   13.2  0.0  5.7  chrUn_KN149790v1    100323   100378    (15472) + hAT-N35B_DR       DNA/hAT-Ac             1556   1608     (4) 3679483  
   395   16.5  7.1  0.0  chrUn_KN149790v1    100410   100494    (15356) + DNA-1-7_DR        DNA/PIF-Harbinger      1231   1321   (117) 3679484 *
   542    9.3 10.1  1.9  chrUn_KN149790v1    100462   100473    (15377) + Merlin-2_DR       DNA/Merlin             6495   6514  (7407) 3679485  
   627    4.2 10.2  1.9  chrUn_KN149790v1    100474   100571    (15279) C HATN1_DR          DNA/hAT                 (0)    427     322 3679486  
   454   10.5  0.0  2.6  chrUn_KN149790v1    100672   100749    (15101) + DNA-2-2_DR        DNA                     332    407     (0) 3679487  
   390   17.1  1.1  2.2  chrUn_KN149790v1    100750   100761    (15089) + hAT-N53B_DR       DNA/hAT-Ac             2336   2424  (1753) 3679488  
   370   15.4  0.0  0.0  chrUn_KN149790v1    100800   100864    (14986) + DNA9-4_DR         DNA                      12     76   (343) 3679489  
   828   12.0 24.5  0.0  chrUn_KN149790v1    101237   101425    (14425) + LOOPERN4_DR       DNA/Kolobok-T2            3    238   (679) 3679490  
  1036    6.4  0.0  0.0  chrUn_KN149790v1    101426   101565    (14285) C hAT-32N1_DR       DNA/hAT-Charlie         (0)    933     794 3679491  
  1275    6.3  2.3  0.0  chrUn_KN149790v1    101575   101749    (14101) C hAT-32N1B_DR      DNA/hAT-Charlie       (504)    179       1 3679492  
   906    9.7 16.3  1.8  chrUn_KN149790v1    101759   101948    (13902) + LOOPERN4_DR       DNA/Kolobok-T2          247    463   (454) 3679493  
   230    7.1 16.7  0.0  chrUn_KN149790v1    101953   101994    (13856) + LOOPERN4_DR       DNA/Kolobok-T2          513    561   (356) 3679494  
   652    2.6  0.0  0.0  chrUn_KN149790v1    101995   102071    (13779) + DNA-2-2_DR        DNA                       1     77   (330) 3679495  
   277   14.3  0.0  0.0  chrUn_KN149790v1    102507   102555    (13295) C DNA-N41_DR        DNA                   (515)     49       1 3679496  
   456   15.4  0.0  0.0  chrUn_KN149790v1    102721   102811    (13039) + CryptonV-N5_DR    DNA/Crypton-V         10768  10858 (13679) 3679497  
  1527   10.4 14.1  4.3  chrUn_KN149790v1    102958   103319    (12531) + HATN12_DR         DNA/hAT-Ac                1    396   (183) 3679498 *
  9945   11.4  1.9  3.3  chrUn_KN149790v1    103305   106871     (8979) C IS3EU-1N1_DR      DNA/IS3EU              (55)   1933      45 3679499  
  1037   16.6 24.8  0.3  chrUn_KN149790v1    107066   107360     (8490) C hAT-N127_DR       DNA/hAT-Charlie      (4502)   5814    5448 3679500  
   362    4.8  0.0 15.1  chrUn_KN149790v1    108198   108296     (7554) + Mariner-N29_DR    DNA/TcMar-ISRm11        599    684  (1081) 3679501 *
   933    2.8  0.8  0.4  chrUn_KN149790v1    108218   108465     (7385) C EnSpm-N42_DR      DNA/CMC-EnSpm         (431)    821     573 3679502  
   369   19.7  3.8  5.5  chrUn_KN149790v1    108238   108565     (7285) C Zisupton-6_DR     DNA/Zisupton        (12680)   9436    8950 3679503 *
   681    6.6  0.7  4.8  chrUn_KN149790v1    108377   108677     (7173) C DNA2-7_DR         DNA                  (6945)   2705    2417 3679504 *
   855   12.6  6.6  0.0  chrUn_KN149790v1    108566   108732     (7118) + Mariner-N38_DR    DNA/TcMar-Tc1           364    541     (6) 3679505  
   348   15.2  0.0  0.0  chrUn_KN149790v1    108761   108819     (7031) + TE-X-11_DR        Unknown                2088   2146    (60) 3679506 *
  1404    8.1  0.5  0.5  chrUn_KN149790v1    108813   109023     (6827) + I-3_DR            LINE/I                 4578   4788   (638) 3679507  
   460   26.2  0.8  0.8  chrUn_KN149790v1    108977   108996     (6854) + Zisupton-6_DR     DNA/Zisupton           8570   8735 (13381) 3679508 *
   874    7.7  5.3  0.0  chrUn_KN149790v1    108997   109205     (6645) C ZFERV-2-I_DR      LTR/ERV1             (9641)    923     704 3679509 *
  1057   15.3  8.4  0.0  chrUn_KN149790v1    109020   109221     (6629) + DNA8-25_DR        DNA                     623    841  (3126) 3679510  
   795   15.3  0.9  1.3  chrUn_KN149790v1    109021   109251     (6599) C Kolobok-4_DR      DNA/Kolobok-T2       (1433)   5198    4969 3679511 *
   342   19.2  5.3  2.2  chrUn_KN149790v1    109139   109271     (6579) + hAT-N70_DR        DNA/hAT?                540    676   (649) 3679512 *
   326   16.3  4.8 29.7  chrUn_KN149790v1    109272   109406     (6444) + Merlin-1_DR       DNA/Merlin             1552   1767  (8760) 3679513  
  5514   13.3  1.5  1.7  chrUn_KN149790v1    109428   110511     (5339) C IS3EU-1N1_DR      DNA/IS3EU             (276)   1712     703 3679499  
   531    8.5 29.2  0.0  chrUn_KN149790v1    110511   110616     (5234) + HATN12_DR         DNA/hAT-Ac              442    578     (1) 3679514 *
  1216   19.4 19.5  0.7  chrUn_KN149790v1    111171   111554     (4296) + Kolobok-N16B_DR   DNA/Kolobok?              1    456   (687) 3679515  
   986   10.6  0.0  0.7  chrUn_KN149790v1    111563   111704     (4146) C LTR-11_DR-LTR     LTR                    (52)    141       1 3679516  
  1162   14.6  0.5  2.6  chrUn_KN149790v1    111749   111945     (3905) C LTR-11_DR-LTR     LTR                     (0)    193       1 3679517  
  1073   18.2  0.5  0.5  chrUn_KN149790v1    111991   112183     (3667) C LTR-11_DR-LTR     LTR                     (0)    193       1 3679518  
  1059   18.5  0.5  0.0  chrUn_KN149790v1    112228   112416     (3434) C LTR-11_DR-LTR     LTR                     (0)    193       4 3679519  
   902   19.1  0.6  0.0  chrUn_KN149790v1    112465   112632     (3218) C LTR-11_DR-LTR     LTR                     (0)    193      25 3679520  
   515   13.4  0.0  0.0  chrUn_KN149790v1    112655   112736     (3114) + Harbinger-8N2_DR  DNA/PIF-Harbinger         1     82   (466) 3679521  
   335   18.1  1.1 12.9  chrUn_KN149790v1    112737   112748     (3102) C EnSpm-N10_DR      DNA/CMC-EnSpm        (4696)   4611    4528 3679522  
   962    9.5 25.3  5.2  chrUn_KN149790v1    112749   113028     (2822) + DNA8-3C_DR        DNA/hAT-Tip100            1    305     (0) 3679523  
  2530   12.5  9.5  0.6  chrUn_KN149790v1    113029   113437     (2413) + Harbinger-8N1_DR  DNA/PIF-Harbinger        97    544    (11) 3679524  
   642   24.0  6.8  1.1  chrUn_KN149790v1    113489   113665     (2185) C LTR-11_DR-LTR     LTR                     (6)    187       1 3679525  
   238   18.9  4.0  2.6  chrUn_KN149790v1    113713   113788     (2062) C EnSpm-N4B_DR      DNA/CMC-EnSpm?        (115)    105      29 3679526  
   462   19.8  0.0  0.0  chrUn_KN149790v1    114305   114400     (1450) + Kolobok-N1_DR     DNA/Kolobok-T2?         682    777    (22) 3679527  
  2869    7.1 19.2  4.0  chrUn_KN149790v1    114969   115529      (321) C hAT-N126C_DR      DNA/hAT-Ac              (0)    643       1 3679528  
   207   17.5  3.5  1.7  chrUn_KN149790v1    115530   115563      (287) + EnSpm-N20_DR      DNA/CMC-EnSpm           870    904  (1970) 3679529  
   365   18.6 12.3  2.6  chrUn_KN149790v1    115584   115721      (129) C hAT-N91_DR        DNA/hAT-Ac              (0)    355     205 3679530  
   477    6.4  0.0  0.0  chrUn_KN149791v1         1       78    (17195) C Zisupton-6_DR     DNA/Zisupton        (20924)   1192    1115 3679531  
   317   19.2  0.0  0.0  chrUn_KN149791v1        11       88    (17185) + CryptonV-3_DR     DNA/Crypton-V          8198   8275 (15178) 3679532 *
   322   15.8  0.0  4.3  chrUn_KN149791v1        27       99    (17174) C Ngaro1_DR         LTR/Ngaro            (1496)   5082    5013 3679533  
   305   29.8  3.2  0.0  chrUn_KN149791v1        79       94    (17179) C Polinton-4_DR     DNA/Maverick         (3113)  17174   17078 3679534 *
   245   23.4  0.9  6.5  chrUn_KN149791v1        89      116    (17157) + DNA9-6_DR         DNA                    7467   7553   (331) 3679535 *
 12711    8.3  5.9  3.0  chrUn_KN149791v1       100     2182    (15091) + EnSpm-N36B_DR     DNA/CMC-EnSpm          1284   4801   (706) 3679536  
  2354   13.3  0.5  7.3  chrUn_KN149791v1      2166     2602    (14671) C HarbingerN1_DR    DNA/PIF-Harbinger     (241)    409       1 3679537 *
  1524   15.0 19.7  1.8  chrUn_KN149791v1      4075     4414    (12859) C DNA-N19_DR        DNA                   (260)    403       4 3679538  
   234   16.7  0.0  0.0  chrUn_KN149791v1      4419     4460    (12813) C hAT-N170_DR       DNA/Merlin            (174)     42       1 3679539  
   207   12.0  0.0  4.0  chrUn_KN149791v1      4490     4567    (12706) C ENSPM-6_DR        DNA/CMC-EnSpm        (4229)  28387   28313 3679540  
   205    8.8  0.0  0.0  chrUn_KN149791v1      4515     4582    (12691) + L1-119_DR         LINE/L1                1133   1200  (4077) 3679541 *
   201   10.0  0.0  1.2  chrUn_KN149791v1      4583     4595    (12678) + (TTTA)n           Simple_repeat             1     80     (0) 3679542  
   290    7.3  0.0 19.3  chrUn_KN149791v1      4864     4891    (12382) + EnSpm-N17_DR      DNA/TcMar              1904   2017  (3176) 3679543  
   461    4.8  0.0  2.9  chrUn_KN149791v1      4892     4999    (12274) C Helitron-4_DR     RC/Helitron         (18336)  13532   13428 3679544 *
  1679   18.6  0.0 11.2  chrUn_KN149791v1      4913     5390    (11883) + Zisupton-6_DR     DNA/Zisupton           8392   8821 (13295) 3679545  
   410    7.1  1.2  3.8  chrUn_KN149791v1      5250     5262    (12011) + hAT-N107_DR       DNA/hAT-Ac              463    615   (388) 3679546 *
   418    5.8  0.0  3.6  chrUn_KN149791v1      5263     5406    (11867) C hAT-N145_DR       DNA/hAT-Ac            (171)   1420    1282 3679547 *
   462   17.0  2.9  4.7  chrUn_KN149791v1      5279     5451    (11822) + hAT-N70_DR        DNA/hAT?                540    709   (616) 3679548 *
   765   16.4  0.8  0.0  chrUn_KN149791v1      5403     5524    (11749) C SINE3-2_DR        SINE?                  (41)    123       1 3679549  
   212    4.4  0.0  0.0  chrUn_KN149791v1      6072     6116    (11157) C Mariner-3_DR      DNA/TcMar-ISRm11     (2098)    549     505 3679550  
   535   27.4  0.0  0.7  chrUn_KN149791v1      6148     6294    (10979) C HATN8_DR          DNA/Zisupton          (106)    149       4 3679551  
  1871   17.5  1.7 34.6  chrUn_KN149791v1      7228     8057     (9216) C DNA-X-13_DR       DNA                     (0)    802     176 3679552  
   771   10.5  5.8  3.6  chrUn_KN149791v1      8067     8254     (9019) C Polinton-1N1_DR   DNA/Maverick        (12113)   3356    3165 3679553  
   693   23.4  0.5  6.8  chrUn_KN149791v1      8254     8441     (8832) C DNA-X-13_DR       DNA                   (623)    179       3 3679552 *
   200   25.4  0.0  0.0  chrUn_KN149791v1      8461     8519     (8754) + Ginger1-N1_DR     DNA/Ginger-1            368    426  (2232) 3679554  
  1239    8.3  0.5  6.6  chrUn_KN149791v1      8938     9130     (8143) C hAT-N94_DR        DNA/hAT-Charlie       (245)    826     645 3679555  
  1122   11.6  0.0  5.8  chrUn_KN149791v1      9368     9550     (7723) + hAT-N94_DR        DNA/hAT-Charlie         655    827   (244) 3679556  
   262   17.4  4.7  7.8  chrUn_KN149791v1      9633     9646     (7627) C EnSpm-N13_DR      DNA/CMC-EnSpm        (2530)  19619   19609 3679557  
  3069    9.5  3.2  4.9  chrUn_KN149791v1      9647    10202     (7071) + Mariner-N38_DR    DNA/TcMar-Tc1             1    547     (0) 3679558  
   226    9.4  5.3 14.5  chrUn_KN149791v1     10203    10237     (7036) C Helitron-N3_DR    RC/Helitron          (1476)   1540    1512 3679559  
   220   24.0  8.3  0.0  chrUn_KN149791v1     10346    10441     (6832) + hAT-12_DR         DNA/hAT-Charlie        2603   2706     (6) 3679560  
  1600   18.4 20.0  0.0  chrUn_KN149791v1     11654    12138     (5135) + TC1DR2            DNA/TcMar-Tc1           105    686   (190) 3679561  
  5614    7.8 11.7 10.1  chrUn_KN149791v1     12142    13229     (4044) + hAT-N132_DR       DNA/hAT-Tip100            1   1104   (189) 3679562  
   372   15.1  1.0  3.5  chrUn_KN149791v1     13135    13287     (3986) C EnSpm-16_DR       DNA/CMC-EnSpm        (9067)    717     613 3679563 *
   313   16.9  6.0  5.3  chrUn_KN149791v1     13708    13857     (3416) + Dada-U6_DR        DNA/Dada                732    882  (8081) 3679564 *
  1393   20.6  5.8  3.2  chrUn_KN149791v1     13759    14684     (2589) C Zisupton-6_DR     DNA/Zisupton        (12650)   9466    8532 3679565 *
  1572   12.3  2.1  0.9  chrUn_KN149791v1     14194    14688     (2585) + Zisupton-6_DR     DNA/Zisupton           8414   9349  (1068) 3679566  
   217    4.9  1.0 37.1  chrUn_KN149791v1     14525    14718     (2555) + hAT-N39_DR        DNA/hAT-Tip100         1245   1387   (207) 3679567 *
   285   26.5  0.0  8.8  chrUn_KN149791v1     14594    14742     (2531) + ENSPM-6_DR        DNA/CMC-EnSpm         14853  14989 (17627) 3679568 *
  2002   17.1  4.7  3.6  chrUn_KN149791v1     14739    15182     (2091) C HarbingerN7_DR    DNA/PIF-Harbinger      (25)    453       5 3679569  
   570   18.5  0.0  1.7  chrUn_KN149791v1     15322    15442     (1831) C Harbinger-N34_DR  DNA/PIF-Harbinger     (285)    518     400 3679570  
 12276    0.4  0.0  0.1  chrUn_KN149791v1     15891    17273        (0) + DIRS1b_DR         LTR/DIRS                  1   1382  (4673) 3679571  
   417   13.8  4.4  9.2  chrUn_KN149792v1         4      139    (11093) + DNA-X-5_DR        DNA/hAT                1092   1221     (0) 3679572  
   557    9.8 12.5  2.7  chrUn_KN149792v1       239      374    (10858) + EnSpm-N16_DR      DNA/CMC-EnSpm             1    149    (53) 3679573  
   206   17.9  0.0  0.0  chrUn_KN149792v1       473      511    (10721) C L1-3_DR           LINE/L1-Tx1          (1150)   4370    4332 3679574  
  6401    9.5  2.3  0.4  chrUn_KN149792v1      1515     2434     (8798) C TDR2              DNA/TcMar-Tc1           (0)    937       1 3679575  
   216   21.7  0.0  0.0  chrUn_KN149792v1      2502     2547     (8685) C DNA8-20_DR        DNA/hAT              (8041)  12747   12702 3679576  
  1084   15.1 16.4  0.0  chrUn_KN149792v1      4598     4816     (6416) C HATN8_DR          DNA/Zisupton            (0)    255       1 3679577  
  1267    9.7  5.5 10.3  chrUn_KN149792v1      5041     5294     (5938) + Kolobok-N6_DR     DNA/Kolobok-T2?          41    283   (184) 3679578  
   324   12.5  1.8  0.0  chrUn_KN149792v1      5299     5354     (5878) + Kolobok-N6_DR     DNA/Kolobok-T2?         411    467     (0) 3679579  
   251   20.5  5.4  1.3  chrUn_KN149792v1      5702     5775     (5457) C HATN7_DR          DNA/hAT               (154)    441     365 3679580  
  4598   10.2  1.1  3.7  chrUn_KN149792v1      5780     6500     (4732) + hAT-N42_DR        DNA/hAT-Ac               11    713     (0) 3679581  
   266   16.4  0.0  0.0  chrUn_KN149792v1      6502     6556     (4676) C DNA9-2_DR         DNA                  (2790)   1144    1090 3679582  
   233   24.7 13.8  2.3  chrUn_KN149792v1      6504     6619     (4613) + DNA8-18_DR        DNA                    1003   1131     (2) 3679583 *
   232   12.5  6.2  0.0  chrUn_KN149792v1      7501     7548     (3684) + hAT-N35C_DR       DNA/hAT-Ac             1278   1328   (263) 3679584 *
  2601   10.5  8.4  3.6  chrUn_KN149792v1      7509     7982     (3250) C hAT-N185B_DR      DNA/hAT?              (592)    764     269 3679585  
  2484   13.1 15.5  4.1  chrUn_KN149792v1      7983     8067     (3165) C hAT-28N1_DR       DNA/hAT-Charlie       (702)    609      16 3679586  
   602   11.7 10.7  0.0  chrUn_KN149792v1      8071     8173     (3059) C DNA-2-11_DR       DNA/TcMar-Fot1        (875)    114       1 3679587  
   228   18.3  4.2  1.4  chrUn_KN149792v1      9166     9237     (1995) C Zisupton-7_DR     DNA/Zisupton        (16056)   1026     953 3679588  
   506   22.5  2.1  1.4  chrUn_KN149792v1      9709     9852     (1380) C ANGEL             DNA/hAT                 (7)    302     158 3679589  
   278   27.1  5.2  2.5  chrUn_KN149792v1      9715     9869     (1363) + hAT-N137_DR       DNA/hAT-Ac              581    739  (2832) 3679590 *
   281   20.8  4.0  4.0  chrUn_KN149792v1      9775     9874     (1358) C EnSpm-N13_DR      DNA/CMC-EnSpm       (17763)   4386    4287 3679591  
   257   17.5  3.5  6.0  chrUn_KN149792v1      9863     9875     (1357) + DNA-N33_DR        DNA                     591    669  (1030) 3679592 *
   352   19.1  0.0  0.0  chrUn_KN149792v1      9876     9943     (1289) C ANGEL             DNA/hAT               (241)     68       1 3679589  
   229   24.3  1.4  5.6  chrUn_KN149792v1      9885     9944     (1288) C DNA6-1_DR         DNA/hAT-hAT5          (563)    586     530 3679593 *
   428    7.1  0.0  0.0  chrUn_KN149792v1      9945    10000     (1232) C Kolobok-1N2_DR    DNA/Kolobok-T2          (0)    690     635 3679594 *
  1225    9.9  1.1  2.3  chrUn_KN149792v1      9995    10170     (1062) + Tc1-4_DR          DNA/TcMar-Tc1           696    869   (703) 3679595  
   382    6.2  0.0  0.0  chrUn_KN149792v1     10172    10219     (1013) C Kolobok-1N2_DR    DNA/Kolobok-T2          (9)    681     634 3679594  
  1203   12.1  0.0  0.0  chrUn_KN149792v1     10220    10380      (852) + Tc1-4_DR          DNA/TcMar-Tc1           705    865   (707) 3679596  
   304   14.8  0.0  0.0  chrUn_KN149792v1     10381    10434      (798) + LOOPERN4B_DR      DNA/Kolobok-T2            2     55   (448) 3679597  
  1140   11.5  0.0  1.2  chrUn_KN149792v1     10435    10601      (631) + Tc1-4_DR          DNA/TcMar-Tc1           706    870   (702) 3679598  
  2141   14.7 22.2  1.9  chrUn_KN149792v1     10605    11126      (106) C Kolobok-1N2_DR    DNA/Kolobok-T2         (20)    670      45 3679599  
   213   27.8  1.6  3.3  chrUn_KN149792v1     11101    11122      (110) C DIRS-15B_DR       LTR/Ngaro            (1218)   4091    4044 3679600 *
   270   23.2  0.0  1.4  chrUn_KN149792v1     11123    11192       (40) C EnSpm-N13_DR      DNA/CMC-EnSpm       (16105)   6044    5976 3679601 *
   411   12.1  0.0  0.0  chrUn_KN149792v1     11134    11232        (0) C Zisupton-7_DR     DNA/Zisupton         (5543)  11539   11441 3679602  
   213   27.8  1.6  3.3  chrUn_KN149792v1     11193    11223        (9) C DIRS-15B_DR       LTR/Ngaro            (1218)   4043    3971 3679600 *
   695   15.6  0.0  8.1  chrUn_KN149793v1         5      151    (13147) + Penelope-1_DR     LINE/Penelope            51    186  (4260) 3679603  
   538   13.4  3.0  1.8  chrUn_KN149793v1        10       52    (13246) + Zisupton-7_DR     DNA/Zisupton          12236  12280  (4802) 3679604 *
  9105    2.5  5.2  1.0  chrUn_KN149793v1        53     1248    (12050) + HATN5_DR          DNA/hAT-Ac                1   1156     (0) 3679605  
   508    7.3  0.0  6.5  chrUn_KN149793v1      1249     1339    (11959) C EnSpm-N36B_DR     DNA/CMC-EnSpm         (248)   3168    3086 3679606  
   468   11.2  0.0  1.6  chrUn_KN149793v1      1230     1356    (11942) C Dada-U6_DR        DNA/Dada             (8062)    901     777 3679607 *
  1144    0.0  1.3  0.0  chrUn_KN149793v1      1248     1477    (11821) + EnSpm-N2_DR       DNA/CMC-EnSpm          2923   3065   (950) 3679608  
   667    9.2  2.5  0.0  chrUn_KN149793v1      1249     1649    (11649) + Zisupton-6_DR     DNA/Zisupton           8425   8835 (13281) 3679609 *
   834    3.3  0.4 17.6  chrUn_KN149793v1      1400     1659    (11639) + DNA8-25_DR        DNA                     628    849  (3118) 3679610  
   439    7.2  4.3  4.3  chrUn_KN149793v1      1578     1693    (11605) C EnSpm-N42B_DR     DNA/CMC-EnSpm        (2886)   1418    1303 3679611 *
  1540    9.8 10.7  0.0  chrUn_KN149793v1      2133     2376    (10922) + Kolobok-4N1_DR    DNA/Kolobok-T2            1    270  (1399) 3679612  
  2265    8.9  0.0  8.5  chrUn_KN149793v1      2377     2732    (10566) C Harbinger-N10_DR  DNA/PIF-Harbinger       (0)    328       1 3679613  
  8037   10.1  9.2  0.8  chrUn_KN149793v1      2733     4027     (9271) + Kolobok-4N1_DR    DNA/Kolobok-T2          267   1669     (0) 3679614  
  7330    1.8  2.2  0.7  chrUn_KN149793v1      4034     4897     (8401) + hAT-N163B_DR      DNA/hAT-Charlie           1    877     (0) 3679615  
   222   11.4  2.2  4.4  chrUn_KN149793v1      4862     4907     (8391) C TDR19             DNA/hAT-Charlie       (168)    237     193 3679616 *
   663    5.8 17.1  2.1  chrUn_KN149793v1      5872     5994     (7304) C CryptonV-N4_DR    DNA/Crypton-V        (8393)   5100    4960 3679617 *
  3403    6.2  3.4  1.4  chrUn_KN149793v1      5888     6395     (6903) + Mariner-N38_DR    DNA/TcMar-Tc1            30    547     (0) 3679618  
   242   24.4 14.0  5.9  chrUn_KN149793v1      5995     6027     (7271) C Helitron-N3B_DR   RC/Helitron           (930)   5673    5506 3679619 *
   259   28.0  3.1  2.3  chrUn_KN149793v1      6301     6428     (6870) + Kolobok-4_DR      DNA/Kolobok-T2         3402   3530  (3101) 3679620  
  4254    7.2  6.8  0.4  chrUn_KN149793v1      6558     7202     (6096) C Tx1-52_DR         LINE/L1-Tx1           (381)   4690    4005 3679621  
  1230   16.1  2.8  3.8  chrUn_KN149793v1      7220     7542     (5756) C DNA-AT-3_DR       DNA                   (585)   1430    1111 3679622  
   923   11.9  0.6  0.6  chrUn_KN149793v1      7525     7686     (5612) C Tx1-52_DR         LINE/L1-Tx1          (1154)   4066    3861 3679623 *
  2717   10.2  0.3  0.0  chrUn_KN149793v1      8923     9313     (3985) C DNA-AT-1_DR       DNA                     (0)    392       1 3679624  
   485   18.3  4.6  0.0  chrUn_KN149793v1      9314     9444     (3854) C DNA4-1B_DR        DNA/Sola-2             (49)    565     429 3679625  
  3343    5.8  7.5  0.2  chrUn_KN149793v1     10495    10959     (2339) + TDR8B             DNA/hAT-Ac                3    501   (462) 3679626  
   573   12.8  3.2  0.0  chrUn_KN149793v1     10949    11051     (2247) + TDR8B             DNA/hAT-Ac              870    963     (0) 3679627 *
  1327   12.4 10.1  0.0  chrUn_KN149793v1     11107    11324     (1974) + DNA-3-2_DR        DNA/PIF-Harbinger         1    240   (733) 3679628 *
  2270   10.3  7.2  9.7  chrUn_KN149793v1     11320    11751     (1547) + DNA-3-2_DR        DNA/PIF-Harbinger       441    862   (111) 3679629  
  9190    0.4  1.3  1.8  chrUn_KN149793v1     11752    12820      (478) C hAT-N165B_DR      DNA/hAT-Ac              (0)   1064       1 3679630  
   891    5.1  0.8  0.8  chrUn_KN149793v1     12821    12939      (359) + DNA-3-2_DR        DNA/PIF-Harbinger       855    973     (0) 3679631  
  1140   12.3  1.8  7.5  chrUn_KN149793v1     12996    13277       (21) + EnSpm-N13_DR      DNA/CMC-EnSpm          8012   8278 (13871) 3679632  
   233   32.0 11.2  0.0  chrUn_KN149793v1     13121    13171      (127) C Zisupton-6_DR     DNA/Zisupton        (13134)   8982    8785 3679633 *
   426   23.8  0.8  0.8  chrUn_KN149793v1     13172    13191      (107) + DNA-6-N5B_DR      DNA                    1030   1156  (2367) 3679634  
   482   13.2  1.9  0.9  chrUn_KN149793v1     13192    13208       (90) + DNA9-3_DR         DNA/MULE-MuDR?         9521   9627  (1751) 3679635  
   541    9.0  4.5  0.0  chrUn_KN149793v1     13209    13297        (1) + Merlin-1_DR       DNA/Merlin             1533   1625  (8902) 3679636  
   676    2.6  0.0  0.0  chrUn_KN149794v1         1       78    (25362) C TDR8D             DNA                   (601)     78       1 3679637  
  1122    8.8  0.0  0.0  chrUn_KN149794v1        93      240    (25200) C Gypsy91-LTR_DR    LTR/Gypsy             (146)    148       1 3679638  
  1145   16.4 25.8  0.0  chrUn_KN149794v1       242      509    (24931) C TDR13             DNA                   (435)    337       1 3679639  
  1230   13.6 24.0  0.0  chrUn_KN149794v1       654      940    (24500) + Kolobok-N3_DR     DNA/Kolobok-T2?          15    370     (0) 3679640  
   464   28.0  5.4  0.0  chrUn_KN149794v1      1060     1227    (24213) C HATN8_DR          DNA/Zisupton           (77)    178       2 3679641  
   301   13.8  4.3 12.3  chrUn_KN149794v1      1228     1293    (24147) C Kolobok-3_DR      DNA/Kolobok-T2       (3429)   2537    2482 3679642 *
   362   14.7  0.9  5.5  chrUn_KN149794v1      1181     1191    (24249) + MuDR-2_DR         DNA/MULE-MuDR         16315  16422  (7509) 3679643  
   377   18.6  3.9  0.0  chrUn_KN149794v1      1192     1293    (24147) + CryptonV-N5_DR    DNA/Crypton-V         16101  16206  (8331) 3679644  
   376   17.8  0.0  2.0  chrUn_KN149794v1      1209     1311    (24129) C Merlin-1_DR       DNA/Merlin           (9394)   1133    1033 3679645 *
  1521   18.1 19.4  0.7  chrUn_KN149794v1      1222     1318    (24122) C Helitron-N2_DR    RC/Helitron           (909)   1554    1067 3679646  
   298   20.7  1.6  1.6  chrUn_KN149794v1      1312     1326    (24114) + EnSpm-N48B_DR     DNA/CMC-EnSpm          5340   5457  (1502) 3679647 *
  1926   13.6  7.2  0.7  chrUn_KN149794v1      1319     1719    (23721) C Mariner-N38_DR    DNA/TcMar-Tc1          (75)    472      46 3679648  
   229   17.5 10.7  1.2  chrUn_KN149794v1      1677     1751    (23689) + EnSpm-N2_DR       DNA/CMC-EnSpm          3065   3146   (869) 3679649 *
  1521   18.1 19.4  0.7  chrUn_KN149794v1      1720     1743    (23697) C Helitron-N2_DR    RC/Helitron           (909)   1066     936 3679646  
   658   10.0  0.8  0.0  chrUn_KN149794v1      2139     2258    (23182) + (TCTG)n           Simple_repeat             4    124     (0) 3679650  
   243   22.5  2.6  4.4  chrUn_KN149794v1      2161     2204    (23236) C Kolobok-2_DR      DNA/Kolobok-T2       (3386)   3314    3225 3679651 *
   379   11.3  0.0  0.0  chrUn_KN149794v1      2205     2266    (23174) C ERV1-7_DR-I       LTR/ERV1             (4625)   2078    2017 3679652  
   227   16.1  0.0  0.0  chrUn_KN149794v1      2508     2569    (22871) + Merlin-1_DR       DNA/Merlin             7460   7521  (3006) 3679653 *
   334    3.1  1.6  0.0  chrUn_KN149794v1      2516     2580    (22860) C EnSpm-9_DR        DNA/CMC-EnSpm        (7827)    793     740 3679654  
   228    5.0  0.0  0.0  chrUn_KN149794v1      4069     4108    (21332) C Helitron-2_DR     RC/Helitron         (21358)   6054    6015 3679655  
   203   15.7  3.9  0.0  chrUn_KN149794v1      4109     4119    (21321) + hAT-2n1_DR        DNA/hAT-Charlie        1095   1147    (63) 3679656  
   292   22.9  3.5  3.5  chrUn_KN149794v1      4392     4407    (21033) C DNAX-25B_DR       DNA/Zisupton         (1432)   2106    1997 3679657  
   325   19.1 11.7  0.0  chrUn_KN149794v1      4408     4501    (20939) C CryptonV-3_DR     DNA/Crypton-V       (22309)   1144    1040 3679658  
   206   14.7  0.0  0.0  chrUn_KN149794v1      4522     4555    (20885) C Helitron-N3B_DR   RC/Helitron          (4258)   2346    2313 3679659  
  2636    7.5  2.7  2.2  chrUn_KN149794v1      4581     4949    (20491) + DNA6-6_DR         DNA                    4193   4563  (6718) 3679660  
  2216   14.5 18.0  3.6  chrUn_KN149794v1      4609     5209    (20231) C Merlin-1_DR       DNA/Merlin           (5867)   4660    3977 3679661 *
  2095   13.9 19.5  2.2  chrUn_KN149794v1      4812     5349    (20091) + Merlin-1_DR       DNA/Merlin             3977   4605  (5922) 3679662 *
  2275   13.4  0.4 23.1  chrUn_KN149794v1      5079     5788    (19652) + DNA8-23_DR        DNA                    1706   2284  (4455) 3679663  
  1945    3.7  4.9  0.0  chrUn_KN149794v1      5803     6045    (19395) + HATN8_DR          DNA/Zisupton              1    255     (0) 3679664  
   399   20.0  0.0  3.3  chrUn_KN149794v1      6170     6183    (19257) C Merlin-2_DR       DNA/Merlin           (9009)   4912    4902 3679665  
  9024    7.7  1.3  0.2  chrUn_KN149794v1      6184     7394    (18046) C TC1DR3            DNA/TcMar-Tc1           (0)   1225       2 3679666  
   617   27.2  5.4  2.9  chrUn_KN149794v1      7897     8100    (17340) + hAT-N64_DR        DNA/hAT-Ac              556    764   (825) 3679667  
  4778    4.8  4.2  1.5  chrUn_KN149794v1      8114     8776    (16664) + hAT-N32C_DR       DNA/hAT-Charlie           1    681     (0) 3679668  
   218   17.7 16.1  0.0  chrUn_KN149794v1      8778     8839    (16601) + hAT-N64_DR        DNA/hAT-Ac              820    891   (698) 3679669  
   769   14.9  8.6  2.5  chrUn_KN149794v1      8884     9069    (16371) + DNA11TA1_DR       DNA/CMC-EnSpm             7    203     (0) 3679670  
   853   21.6 12.2  1.6  chrUn_KN149794v1      9072     9414    (16026) + hAT-N107_DR       DNA/hAT-Ac              611    989    (19) 3679671  
   305   13.0  5.6  0.0  chrUn_KN149794v1      9409     9462    (15978) C ANGEL             DNA/hAT               (185)    124      68 3679672 *
  1645    8.9  4.0  0.0  chrUn_KN149794v1      9463     9709    (15731) + TDR2              DNA/TcMar-Tc1             1    257   (680) 3679673  
   242    0.0  0.0  0.0  chrUn_KN149794v1      9705     9731    (15709) + TDR2              DNA/TcMar-Tc1           911    937     (0) 3679674 *
  1269   11.8  0.0  2.5  chrUn_KN149794v1      9740     9947    (15493) + DNA11TA1B_DR      DNA/CMC-EnSpm             1    203     (0) 3679675  
   318   17.5  1.6  1.6  chrUn_KN149794v1      9948    10010    (15430) C ANGEL             DNA/hAT               (246)     63       1 3679672  
   261   15.9  0.0  0.0  chrUn_KN149794v1      9972    10015    (15425) C DNA2-16_DR        DNA                  (7965)  10086   10043 3679676 *
   985   21.1  2.4  2.8  chrUn_KN149794v1     10712    10986    (14454) + Helitron-N5B_DR   RC/Helitron               1    269  (1378) 3679677  
   630   11.6  0.0  0.0  chrUn_KN149794v1     10986    11067    (14373) + TDR19             DNA/hAT-Charlie          20    101   (304) 3679678 *
  1302   17.2  0.8  0.8  chrUn_KN149794v1     11068    11301    (14139) C HarbingerN1_DR    DNA/PIF-Harbinger       (0)    650     417 3679679  
  1329   17.5  8.5  9.9  chrUn_KN149794v1     11305    11729    (13711) C DNA8-3_DR         DNA/hAT-Tip100        (915)    472       1 3679680  
   220   20.6 10.8  2.9  chrUn_KN149794v1     11673    11737    (13703) C ENSPM-6_DR        DNA/CMC-EnSpm        (6844)  25772   25703 3679681 *
   561   18.8  4.3  0.0  chrUn_KN149794v1     11736    11852    (13588) C HarbingerN1_DR    DNA/PIF-Harbinger     (237)    413     292 3679679  
   456   16.2  1.6  9.2  chrUn_KN149794v1     11851    11979    (13461) + CryptonV-3_DR     DNA/Crypton-V          1086   1205 (22248) 3679682 *
  1581   11.6  8.9  1.2  chrUn_KN149794v1     11865    12177    (13263) + Mariner-N38_DR    DNA/TcMar-Tc1           211    547     (0) 3679683  
   283   21.8  1.1  8.3  chrUn_KN149794v1     12100    12189    (13251) C hAT-N21B_DR       DNA/hAT-Ac            (515)    786     703 3679684 *
   233   27.9  0.0  6.9  chrUn_KN149794v1     12129    12236    (13204) C Zisupton-6_DR     DNA/Zisupton        (13126)   8990    8890 3679685 *
   351   26.8 10.5  1.6  chrUn_KN149794v1     13137    13250    (12190) C Harbinger-N23_DR  DNA/PIF-Harbinger       (0)    437     314 3679686  
   254   26.4 16.7  0.0  chrUn_KN149794v1     13245    13316    (12124) C Harbinger-N23_DR  DNA/PIF-Harbinger      (35)    402     319 3679687 *
   293   19.4 17.9  0.0  chrUn_KN149794v1     13324    13390    (12050) C Harbinger-N23_DR  DNA/PIF-Harbinger      (45)    392     314 3679687 *
   323   20.5 15.4  0.0  chrUn_KN149794v1     13385    13462    (11978) C Harbinger-N23_DR  DNA/PIF-Harbinger      (35)    402     313 3679687  
   317   24.7 15.6  0.0  chrUn_KN149794v1     13456    13532    (11908) C Harbinger-N23_DR  DNA/PIF-Harbinger      (35)    402     314 3679687 *
   315   23.4 15.6  0.0  chrUn_KN149794v1     13527    13603    (11837) C Harbinger-N23_DR  DNA/PIF-Harbinger      (35)    402     314 3679687 *
   379   14.7 16.0  0.0  chrUn_KN149794v1     13598    13672    (11768) C Harbinger-N23_DR  DNA/PIF-Harbinger      (35)    402     316 3679687  
   317   24.7 15.6  0.0  chrUn_KN149794v1     13811    13887    (11553) C Harbinger-N23_DR  DNA/PIF-Harbinger      (35)    402     314 3679688  
   303   24.7 15.6  0.0  chrUn_KN149794v1     13882    13958    (11482) C Harbinger-N23_DR  DNA/PIF-Harbinger      (35)    402     314 3679688 *
   379   14.7 16.0  0.0  chrUn_KN149794v1     13953    14027    (11413) C Harbinger-N23_DR  DNA/PIF-Harbinger      (35)    402     316 3679688  
   307   21.8 15.4  0.0  chrUn_KN149794v1     14095    14172    (11268) C Harbinger-N23_DR  DNA/PIF-Harbinger      (35)    402     313 3679689  
   301   22.1 15.6  0.0  chrUn_KN149794v1     14166    14242    (11198) C Harbinger-N23_DR  DNA/PIF-Harbinger      (35)    402     314 3679689 *
   288   24.7 15.6  0.0  chrUn_KN149794v1     14237    14313    (11127) C Harbinger-N23_DR  DNA/PIF-Harbinger      (35)    402     314 3679689 *
   415   15.7 14.5  0.0  chrUn_KN149794v1     14302    14384    (11056) C Harbinger-N23_DR  DNA/PIF-Harbinger      (29)    408     314 3679689  
   348   14.3 15.6  0.0  chrUn_KN149794v1     14379    14455    (10985) C Harbinger-N23_DR  DNA/PIF-Harbinger      (35)    402     314 3679689 *
   320   19.5 15.6  0.0  chrUn_KN149794v1     14450    14526    (10914) C Harbinger-N23_DR  DNA/PIF-Harbinger      (35)    402     314 3679689 *
   270   16.8 14.1  9.0  chrUn_KN149794v1     14521    14605    (10835) C Harbinger-N23_DR  DNA/PIF-Harbinger      (35)    402     314 3679689 *
   369   18.2 15.6  0.0  chrUn_KN149794v1     14600    14676    (10764) C Harbinger-N23_DR  DNA/PIF-Harbinger      (35)    402     314 3679689  
   345   14.4 16.9  1.1  chrUn_KN149794v1     14671    14747    (10693) C Harbinger-N23_DR  DNA/PIF-Harbinger      (35)    402     314 3679689 *
   333   20.8 15.6  0.0  chrUn_KN149794v1     14742    14818    (10622) C Harbinger-N23_DR  DNA/PIF-Harbinger      (35)    402     314 3679689 *
   266   26.0 15.6  0.0  chrUn_KN149794v1     14813    14889    (10551) C Harbinger-N23_DR  DNA/PIF-Harbinger      (35)    402     314 3679689 *
   264   19.4 15.2  2.2  chrUn_KN149794v1     14884    14962    (10478) C Harbinger-N23_DR  DNA/PIF-Harbinger      (35)    402     314 3679689 *
   449   17.3 14.8  0.0  chrUn_KN149794v1     15028    15108    (10332) C Harbinger-N23_DR  DNA/PIF-Harbinger      (35)    402     310 3679690  
   309   24.7 14.8  0.0  chrUn_KN149794v1     15168    15248    (10192) C Harbinger-N23_DR  DNA/PIF-Harbinger      (35)    402     310 3679691  
   296   19.4 17.9  0.0  chrUn_KN149794v1     15246    15312    (10128) C Harbinger-N23_DR  DNA/PIF-Harbinger      (45)    392     314 3679691 *
   356   14.3 15.6  0.0  chrUn_KN149794v1     15307    15383    (10057) C Harbinger-N23_DR  DNA/PIF-Harbinger      (35)    402     314 3679691  
   327   14.5 17.1  0.0  chrUn_KN149794v1     15378    15453     (9987) C Harbinger-N23_DR  DNA/PIF-Harbinger      (35)    402     314 3679691 *
   276   15.9 16.9  2.3  chrUn_KN149794v1     15448    15524     (9916) C Harbinger-N23_DR  DNA/PIF-Harbinger      (35)    402     315 3679691 *
   237   17.5  0.0  0.0  chrUn_KN149794v1     15556    15595     (9845) C Harbinger-N23_DR  DNA/PIF-Harbinger      (84)    353     314 3679688  
   320   23.5 14.8  0.0  chrUn_KN149794v1     15661    15741     (9699) C Harbinger-N23_DR  DNA/PIF-Harbinger      (35)    402     310 3679692  
   320   19.1 17.6  0.0  chrUn_KN149794v1     15738    15805     (9635) C Harbinger-N23_DR  DNA/PIF-Harbinger      (44)    393     314 3679692  
   295   18.2 15.6  0.0  chrUn_KN149794v1     15800    15876     (9564) C Harbinger-N23_DR  DNA/PIF-Harbinger      (35)    402     314 3679692 *
   357   11.7 15.2  2.2  chrUn_KN149794v1     15871    15949     (9491) C Harbinger-N23_DR  DNA/PIF-Harbinger      (35)    402     314 3679692  
   200    0.0  0.0  0.0  chrUn_KN149794v1     15938    15959     (9481) + ZFERV_I-int       LTR/ERV1               4996   5017  (4848) 3679693 *
   237   17.5  0.0  0.0  chrUn_KN149794v1     15982    16021     (9419) C Harbinger-N23_DR  DNA/PIF-Harbinger      (84)    353     314 3679692  
   394   13.2 17.1  0.0  chrUn_KN149794v1     16087    16162     (9278) C Harbinger-N23_DR  DNA/PIF-Harbinger      (35)    402     314 3679694  
   331   19.5 15.6  0.0  chrUn_KN149794v1     16157    16233     (9207) C Harbinger-N23_DR  DNA/PIF-Harbinger      (35)    402     314 3679694 *
   316   20.2 15.2  0.0  chrUn_KN149794v1     16228    16306     (9134) C Harbinger-N23_DR  DNA/PIF-Harbinger      (35)    402     312 3679694 *
   229   18.8 30.4  0.0  chrUn_KN149794v1     16381    16449     (8991) C Harbinger-N23_DR  DNA/PIF-Harbinger      (35)    402     313 3679695  
  1186    9.5  4.7  3.3  chrUn_KN149794v1     16489    16692     (8748) + hAT-N4C_DR        DNA/hAT-Charlie           1    203     (0) 3679696  
  1133   21.5  2.0  2.6  chrUn_KN149794v1     16693    17026     (8414) + Gypsy-165-LTR_DR  LTR/Gypsy                63    394   (147) 3679697  
  5803    3.9  0.0  0.0  chrUn_KN149794v1     17027    17700     (7740) + HarbingerN2_DR    DNA/PIF-Harbinger         1    674     (0) 3679698  
   289   16.4 21.6  1.1  chrUn_KN149794v1     17863    17936     (7504) C Harbinger-N23_DR  DNA/PIF-Harbinger      (35)    402     314 3679699  
   258   23.0 16.5  1.1  chrUn_KN149794v1     17931    18009     (7431) C Harbinger-N23_DR  DNA/PIF-Harbinger      (35)    402     312 3679699 *
   291   22.8 15.2  0.0  chrUn_KN149794v1     18002    18080     (7360) C Harbinger-N23_DR  DNA/PIF-Harbinger      (35)    402     312 3679699  
   583   16.5 25.6  0.7  chrUn_KN149794v1     18087    18324     (7116) + Gypsy-165-LTR_DR  LTR/Gypsy                 1    297   (244) 3679700  
   493   23.7  0.8  1.7  chrUn_KN149794v1     18360    18479     (6961) + Gypsy-165-LTR_DR  LTR/Gypsy               423    541     (0) 3679700  
   284   23.9 16.9  0.0  chrUn_KN149794v1     18480    18547     (6893) C Harbinger-N23_DR  DNA/PIF-Harbinger      (44)    393     314 3679701  
   472    9.9  0.0  0.0  chrUn_KN149794v1     18554    18624     (6816) + hAT-N66B_DR       DNA/hAT-Charlie         125    195     (0) 3679702  
   275   24.3 17.1  0.0  chrUn_KN149794v1     18625    18694     (6746) C Harbinger-N23_DR  DNA/PIF-Harbinger      (42)    395     314 3679703 *
   355   17.1 16.9  1.1  chrUn_KN149794v1     18689    18765     (6675) C Harbinger-N23_DR  DNA/PIF-Harbinger      (35)    402     314 3679703  
   343   14.9 17.6  0.0  chrUn_KN149794v1     18830    18903     (6537) C Harbinger-N23_DR  DNA/PIF-Harbinger      (36)    401     315 3679704  
   278   23.7 15.8  0.0  chrUn_KN149794v1     18899    18974     (6466) C Harbinger-N23_DR  DNA/PIF-Harbinger      (35)    402     315 3679704 *
   386   15.2 18.2  0.7  chrUn_KN149794v1     19127    19252     (6188) C Harbinger-N23_DR  DNA/PIF-Harbinger     (207)    230      83 3679694  
   275   19.1  8.7  1.4  chrUn_KN149794v1     19590    19658     (5782) C Kolobok-N13_DR    DNA                   (383)     76       3 3679705  
  1320    7.1  0.0  0.0  chrUn_KN149794v1     19686    19853     (5587) C HATN8_DR          DNA/Zisupton           (87)    168       1 3679706  
   711   17.8  0.0  0.0  chrUn_KN149794v1     19854    19958     (5482) C DNA7-N2_DR        DNA/hAT-hAT6          (456)   1558    1454 3679707  
   514   16.6  7.1  4.3  chrUn_KN149794v1     19871    19983     (5457) C Helitron-N4_DR    RC/Helitron           (581)    582     467 3679708 *
   242   17.2  1.7  0.0  chrUn_KN149794v1     20070    20127     (5313) C ASAT_CY           Satellite              (68)    194     136 3679709  
   763   13.2  6.5  4.1  chrUn_KN149794v1     20263    20476     (4964) C EnSpm-N4B_DR      DNA/CMC-EnSpm?          (1)    219       1 3679710  
  2061   16.7 11.1  0.2  chrUn_KN149794v1     20505    20919     (4521) C DNA25TWA2_DR      DNA                     (1)    801     342 3679711  
   457    9.0  0.0  0.0  chrUn_KN149794v1     21022    21088     (4352) C HATN8_DR          DNA/Zisupton          (163)     92      26 3679712  
  2558    7.6  3.6  7.5  chrUn_KN149794v1     21120    21562     (3878) + HATN1_DR          DNA/hAT                   1    427     (0) 3679713  
   274   23.0  9.3  5.4  chrUn_KN149794v1     21615    21775     (3665) C ENSPM-6_DR        DNA/CMC-EnSpm       (31711)    905     739 3679714 *
   608   14.3 15.9  1.0  chrUn_KN149794v1     21654    21823     (3617) + DNA-TA-2_DR       DNA/CMC-EnSpm             1    195     (1) 3679715  
   581   16.3 14.4  1.8  chrUn_KN149794v1     21824    21838     (3602) + DNA9-3_DR         DNA/MULE-MuDR?        10437  10584   (795) 3679716  
   244   24.7  3.7  5.0  chrUn_KN149794v1     22189    22269     (3171) + DNA-8-11B_DR      DNA/hAT-Blackjack      1125   1204    (16) 3679717  
  3327    9.5  0.0  0.8  chrUn_KN149794v1     22334    22844     (2596) C Mariner-N38_DR    DNA/TcMar-Tc1          (40)    507       1 3679718  
   233   17.1 10.9 13.1  chrUn_KN149794v1     22757    22806     (2634) + hAT-N202_DR       DNA/hAT-Tip100          432    527  (1355) 3679719 *
   283   12.5  4.2  0.0  chrUn_KN149794v1     22807    22854     (2586) + Merlin-1_DR       DNA/Merlin             2713   2762  (7765) 3679720  
   281   11.5  7.7  0.0  chrUn_KN149794v1     22811    22862     (2578) C EnSpm-N13_DR      DNA/CMC-EnSpm       (14482)   7667    7612 3679721 *
   448   15.6  0.0  0.0  chrUn_KN149794v1     22845    22934     (2506) + DNAX-16_DR        DNA                     248    337    (86) 3679722  
   285   23.1 12.5  3.0  chrUn_KN149794v1     23099    23250     (2190) + Dada-U1A_DR       DNA/Dada               5649   5814  (5165) 3679723 *
   633   12.8 21.1  4.7  chrUn_KN149794v1     23136    23339     (2101) + ANGEL             DNA/Kolobok              74    309     (0) 3679724  
   254   14.4 11.4  3.5  chrUn_KN149794v1     23271    23349     (2091) C Helitron-2_DR     RC/Helitron         (19408)   8004    7920 3679725 *
   276    9.3  0.0  2.3  chrUn_KN149794v1     23313    23356     (2084) C EnSpm-N40_DR      DNA/CMC-EnSpm        (2763)   2631    2589 3679726 *
   686   21.7  5.1  0.3  chrUn_KN149794v1     23345    23617     (1823) + Zisupton-6_DR     DNA/Zisupton           8380   8665 (13451) 3679727 *
  1239   13.4  0.0  3.1  chrUn_KN149794v1     23388    23618     (1822) + Kolobok-4_DR      DNA/Kolobok-T2         4994   5217  (1414) 3679728 *
  1404   18.6  1.1 39.8  chrUn_KN149794v1     23436    23495     (1945) + DNA9-3_DR         DNA/MULE-MuDR?         9442   9624  (1755) 3679729  
  1482   20.6  2.2  5.4  chrUn_KN149794v1     23496    23989     (1451) + DNA8-10_DR        DNA/hAT-Ac             1601   2079  (1939) 3679730  
  1477   20.4  4.0  9.6  chrUn_KN149794v1     23535    23782     (1658) C DNA6-6_DR         DNA                  (3866)   7415    6896 3679731 *
  1980   10.3  3.3  0.0  chrUn_KN149794v1     23783    24082     (1358) + HE1_DR1           SINE/tRNA-V-RTE           1    310    (92) 3679732  
  1404   18.6  1.1 39.8  chrUn_KN149794v1     23990    24078     (1362) + DNA9-3_DR         DNA/MULE-MuDR?         9625   9906  (1473) 3679729 *
  4307   10.8  4.7  0.0  chrUn_KN149794v1     24080    24699      (741) C HarbingerN1_DR    DNA/PIF-Harbinger       (1)    649       1 3679733  
   419   17.4  2.5 10.6  chrUn_KN149794v1     24700    24780      (660) + hAT-N29_DR        DNA/hAT-Tip100         1278   1349   (231) 3679734 *
   560   15.4  6.6  3.2  chrUn_KN149794v1     24686    24806      (634) + DNA2-16_DR        DNA                    8150   8274  (9777) 3679735  
   388   12.6 12.5  7.0  chrUn_KN149794v1     24783    24918      (522) + EnSpm-N21_DR      DNA/CMC-EnSpm            44    186   (293) 3679736 *
   249   21.9  1.6  0.0  chrUn_KN149794v1     24909    24972      (468) + DNA9-3_DR         DNA/MULE-MuDR?         9827   9891  (1488) 3679737 *
   349   14.0  0.0  0.0  chrUn_KN149794v1     24924    24980      (460) C TDR17B            DNA/Sola-1           (1003)    543     487 3679738  
   229   20.7  1.6  5.1  chrUn_KN149794v1     24928    24976      (464) + Penelope-5_DR     LINE/Penelope          2233   2279   (597) 3679739 *
  2441   14.4 12.5  1.2  chrUn_KN149794v1     24977    25433        (7) C Harbinger-8N2_DR  DNA/PIF-Harbinger       (0)    548      41 3679740  
   221   21.9 13.7  0.0  chrUn_KN149794v1     24981    24996      (444) + Helitron-2_DR     RC/Helitron           23244  23326  (4086) 3679741 *
   218   14.9  0.0  0.0  chrUn_KN149795v1       906      952    (33663) C LOOPERN2_DR       DNA/Kolobok-T2        (581)    794     748 3679742  
   201   15.9  4.7  1.5  chrUn_KN149795v1       913      976    (33639) C hAT-N48C_DR       DNA/hAT-Ac            (543)   1756    1691 3679743 *
  4854    8.2  5.1  0.0  chrUn_KN149795v1      1263     1943    (32672) C Tc1-5_DR          DNA/TcMar-Tc1         (227)   1007     292 3679744  
   427   11.9 11.9  0.0  chrUn_KN149795v1      1899     1978    (32637) C DNA6-6_DR         DNA                  (5856)   5425    5336 3679745 *
  2523    4.5 41.2  1.3  chrUn_KN149795v1      1979     2473    (32142) + HATN11B_DR        DNA/hAT                   1    690     (0) 3679746  
   917   15.8 11.0  7.1  chrUn_KN149795v1      2488     2732    (31883) C Tc1-5_DR          DNA/TcMar-Tc1         (980)    254       1 3679744  
   456   19.3  0.0  0.0  chrUn_KN149795v1      2733     2818    (31797) C hAT-N175_DR       DNA/hAT-hAT5          (624)     86       1 3679747  
   477   23.2  0.0  0.0  chrUn_KN149795v1      3073     3171    (31444) + DNA-N37_DR        DNA                     192    290   (377) 3679748 *
  1631    4.1  0.0  0.0  chrUn_KN149795v1      3171     3364    (31251) + hAT-N127_DR       DNA/hAT-Charlie        5811   6004  (4312) 3679749  
   507   32.0  3.4  1.7  chrUn_KN149795v1      3365     3391    (31224) C Helitron-2_DR     RC/Helitron         (17831)   9546    9350 3679750  
  3301    4.1  2.2 29.3  chrUn_KN149795v1      3392     4073    (30542) C DNA21TA1_DR       DNA/TcMar-Tc1           (0)    539       1 3679751  
  1190   17.1 11.5  3.3  chrUn_KN149795v1      4074     4409    (30206) + DNA-N37_DR        DNA                     305    667     (0) 3679752  
   622   16.9  8.6  2.0  chrUn_KN149795v1      4427     4565    (30050) + Harbinger-N24_DR  DNA/PIF-Harbinger       863   1010    (68) 3679753  
   621   12.8 12.7  1.2  chrUn_KN149795v1      4561     4710    (29905) + hAT-N50B_DR       DNA/hAT-Ac               12    178   (570) 3679754 *
  1359   10.4 23.8  2.2  chrUn_KN149795v1      4751     5044    (29571) + hAT-N58D_DR       DNA/hAT-Ac                1    356  (1065) 3679755  
   288   14.3  4.9  4.9  chrUn_KN149795v1      5058     5097    (29518) + hAT-N21B_DR       DNA/hAT-Ac             1201   1281    (20) 3679756  
   289    7.3  0.0  0.0  chrUn_KN149795v1      5098     5138    (29477) + hAT-N21_DR        DNA/hAT-Charlie        1259   1299   (547) 3679757  
   589   11.6  0.0 10.5  chrUn_KN149795v1      5141     5256    (29359) + hAT-N50B_DR       DNA/hAT-Ac              620    724    (24) 3679758  
   256   12.2  4.0  2.0  chrUn_KN149795v1      5283     5332    (29283) + Harbinger-N24_DR  DNA/PIF-Harbinger      1028   1078     (0) 3679759  
  2435   14.9  1.1  4.1  chrUn_KN149795v1      5463     5937    (28678) C DNA-X-2_DR        DNA                     (6)    810     350 3679760  
  1099   15.2  7.5  0.9  chrUn_KN149795v1      5911     6122    (28493) + DNA-X-2_DR        DNA                     203    428   (388) 3679761 *
   869   18.3  8.1 23.0  chrUn_KN149795v1      6123     6275    (28340) C DNA-X-2_DR        DNA                   (416)    400     174 3679762  
  1439    5.3  0.0  0.0  chrUn_KN149795v1      6276     6462    (28153) C Kolobok-N8_DRe    DNA/Kolobok-T2        (708)    187       1 3679763  
   869   18.3  8.1 23.0  chrUn_KN149795v1      6463     6577    (28038) C DNA-X-2_DR        DNA                   (416)    173       1 3679762  
   311   27.7  3.5  1.7  chrUn_KN149795v1      6697     6712    (27903) C CryptonV-2_DR     DNA/Crypton-V       (14925)   6886    6774 3679764  
   446   20.0  4.2  0.0  chrUn_KN149795v1      6713     6807    (27808) + hAT-N57_DR        DNA/hAT-Ac                2    100  (1186) 3679765 *
  1056   16.6  4.7  0.5  chrUn_KN149795v1      6797     7008    (27607) C DNA-AT-1_DR       DNA                    (31)    361     141 3679766  
  8774    4.3  3.9  1.2  chrUn_KN149795v1      7009     8212    (26403) C TDR1              DNA/TcMar-Tc1           (0)   1236       1 3679767  
   801   15.9  0.0  1.4  chrUn_KN149795v1      8213     8352    (26263) C DNA-AT-1_DR       DNA                   (250)    142       5 3679766  
  2093   10.5  6.4  4.3  chrUn_KN149795v1      8419     8854    (25761) + hAT-N57_DR        DNA/hAT-Ac              812   1256    (30) 3679768  
   219   12.3  0.0  6.2  chrUn_KN149795v1      8957     9025    (25590) + EnSpm-21_DR       DNA/CMC-EnSpm          6905   6969  (2181) 3679769 *
   248    9.4  0.0  0.0  chrUn_KN149795v1      8979     9031    (25584) C ENSPM-6_DR        DNA/CMC-EnSpm       (17717)  14899   14847 3679770  
   240   17.1  1.4  0.0  chrUn_KN149795v1      9032     9048    (25567) C Harbinger-5_DR    DNA/PIF-Harbinger    (5906)    753     683 3679771  
   219   17.0  4.3  0.0  chrUn_KN149795v1      9131     9177    (25438) C Copia-10_DR-LTR   LTR/Gypsy?            (374)    106      58 3679772  
   551   14.6 20.6  1.7  chrUn_KN149795v1     10828    10973    (23642) C Nimb-6_DR         LINE/I                 (16)   5351    5179 3679773  
  2192   10.7  0.9  0.3  chrUn_KN149795v1     11156    11473    (23142) C Harbinger-N10_DR  DNA/PIF-Harbinger       (1)    327       8 3679774  
  1536    8.9  8.1  0.0  chrUn_KN149795v1     11474    11709    (22906) C HATN8_DR          DNA/Zisupton            (0)    255       1 3679775  
   218    3.7  0.0  0.0  chrUn_KN149795v1     11686    11712    (22903) C ENSPM-2N_DR       DNA/CMC-EnSpm         (822)    716     690 3679776 *
   340   16.2  2.8  5.7  chrUn_KN149795v1     11896    11967    (22648) C Harbinger-N31B_DR DNA/PIF-Harbinger     (248)    433     364 3679777  
  1511   10.1  2.8  0.0  chrUn_KN149795v1     11974    12190    (22425) + HARBINGERN2B_DR   DNA/PIF-Harbinger       575    797     (2) 3679778  
   359   19.0  2.4  1.2  chrUn_KN149795v1     12202    12286    (22329) C Harbinger-N31B_DR DNA/PIF-Harbinger     (308)    373     288 3679777  
   201   25.9  0.0  0.0  chrUn_KN149795v1     12322    12375    (22240) C Harbinger-N31B_DR DNA/PIF-Harbinger     (462)    219     166 3679777  
   767   21.2  4.4  2.1  chrUn_KN149795v1     12379    12561    (22054) + DNAX-15_DR        DNA                     486    672    (95) 3679779  
  3636    9.0  6.1  0.2  chrUn_KN149795v1     12564    13081    (21534) C Harbinger-N9_DR   DNA/PIF-Harbinger       (1)    642      94 3679780  
  2018    2.6  0.0  0.0  chrUn_KN149795v1     13082    13314    (21301) C P-1N2_DR          DNA/P                   (0)   2146    1914 3679781 *
  6112    5.5  1.0  3.9  chrUn_KN149795v1     13314    14139    (20476) C P-1N2_DR          DNA/P                (1343)    803       1 3679782  
   540    7.8 13.2  1.0  chrUn_KN149795v1     14140    14230    (20385) C Harbinger-N9_DR   DNA/PIF-Harbinger     (541)    102       1 3679783  
   279   12.7  1.8  0.0  chrUn_KN149795v1     14231    14283    (20332) + DNAX-15_DR        DNA                     697    750    (17) 3679784  
  1308    3.6 14.9  0.9  chrUn_KN149795v1     14284    14478    (20137) + Gypsy53-LTR_DR    LTR/Gypsy                 1    222     (0) 3679785  
   214    7.1  0.0  0.0  chrUn_KN149795v1     14497    14524    (20091) + Kolobok-4N1_DR    DNA/Kolobok-T2         1433   1460   (209) 3679786  
   287   21.7  4.3  0.0  chrUn_KN149795v1     14664    14732    (19883) + DNA9-N1_DR        DNA/MULE-NOF           4945   5016     (0) 3679787  
   265    9.0  1.5 17.2  chrUn_KN149795v1     14733    14793    (19822) C hAT-N88_DR        DNA/hAT-Ac            (525)     57       6 3679788  
   614   21.1 15.6  0.5  chrUn_KN149795v1     14950    15135    (19480) C Harbinger-N28_DR  DNA/PIF-Harbinger     (436)    226      13 3679789  
  2061   16.5 24.4  1.4  chrUn_KN149795v1     15350    15951    (18664) + HAT1-N1B_DR       DNA/hAT-Ac                1    739     (0) 3679790  
   443   13.8 14.3  2.0  chrUn_KN149795v1     15953    16085    (18530) C hAT-N65_DR        DNA/hAT-Ac            (631)    189      41 3679791 *
   659    2.6  0.0  0.0  chrUn_KN149795v1     16085    16161    (18454) C DNA-8-10_DR       DNA                   (157)     77       1 3679792  
   295    2.8  0.0  0.0  chrUn_KN149795v1     16168    16203    (18412) C hAT-N65_DR        DNA/hAT-Ac            (784)     36       1 3679791  
   324   20.0 10.0  0.0  chrUn_KN149795v1     16978    17057    (17558) C DNA2-13_DR        DNA                  (1420)   4478    4391 3679793  
   201   12.8  7.7  0.0  chrUn_KN149795v1     17340    17378    (17237) + DNA2-7_DR         DNA                    4290   4331  (5319) 3679794 *
   207    7.9 15.8  0.0  chrUn_KN149795v1     17348    17359    (17256) + EnSpm-N40B_DR     DNA/CMC-EnSpm          2971   2988  (2519) 3679795  
   384   24.2 19.5  0.8  chrUn_KN149795v1     17360    17580    (17035) + ANGEL             DNA/Kolobok               1    262    (47) 3679796  
   224   25.4  0.0  0.0  chrUn_KN149795v1     17808    17862    (16753) C Dada-U1A_DR       DNA/Dada             (5167)   5812    5758 3679797  
   220    7.7  0.0  0.0  chrUn_KN149795v1     18246    18284    (16331) + Harbinger1_DR     DNA/PIF-Harbinger      2737   2775  (1686) 3679798 *
   223   10.0  0.0  2.5  chrUn_KN149795v1     18259    18299    (16316) C Gypsy82-LTR_Dr    LTR/Gypsy             (660)    685     646 3679799  
   203   19.7  0.0  3.6  chrUn_KN149795v1     18285    18303    (16312) C Polinton-4_DR     DNA/Maverick         (3403)  16884   16829 3679800 *
   329   21.6  0.0  4.9  chrUn_KN149795v1     18346    18452    (16163) C EnSpm-N13_DR      DNA/CMC-EnSpm        (4000)  18149   18048 3679801  
  4789    3.2  8.8  1.3  chrUn_KN149795v1     18509    19136    (15479) + HarbingerN2_DR    DNA/PIF-Harbinger         1    674     (0) 3679802  
   530   12.8  6.4  0.9  chrUn_KN149795v1     19599    19708    (14907) C hAT-N177_DR       DNA/hAT-Tip100        (383)    587     472 3679803  
   533   18.6  1.4 12.0  chrUn_KN149795v1     19814    19960    (14655) C I-3_DR            LINE/I                (133)   5293    5161 3679804  
   709   20.8  6.5  1.4  chrUn_KN149795v1     19973    20172    (14443) C hAT-N129_DR       DNA/hAT-Ac              (1)    763     554 3679805  
  2231    8.3  1.3  0.3  chrUn_KN149795v1     20174    20488    (14127) C DNA13TA1a_DR      DNA/TcMar-Tc1           (0)    318       1 3679806  
   365   15.8  8.5  0.0  chrUn_KN149795v1     20626    20707    (13908) C hAT-N126B_DR      DNA/hAT-Ac            (491)    109      21 3679807  
   321   18.1  8.9  2.3  chrUn_KN149795v1     20710    20833    (13782) + hAT-N34B_DR       DNA/hAT-Ac              127    258   (584) 3679808  
   267   11.6 11.6  0.0  chrUn_KN149795v1     20928    20996    (13619) + hAT-N34B_DR       DNA/hAT-Ac              166    242   (600) 3679809  
   276   12.5  8.9  0.0  chrUn_KN149795v1     21314    21366    (13249) + DNA-2-30_DR       DNA                      31     88   (300) 3679810  
   992   20.4 13.5 11.2  chrUn_KN149795v1     21367    21979    (12636) C hAT-N32C_DR       DNA/hAT-Charlie         (0)    681      56 3679811  
   217   19.8 22.7  0.8  chrUn_KN149795v1     21899    21995    (12620) C ERV1-5_DR-I       LTR/ERV1              (696)   4353    4236 3679812 *
   315   18.7  6.3 12.0  chrUn_KN149795v1     22177    22334    (12281) C EnSpm-10_DR       DNA/CMC-EnSpm        (5593)    712     563 3679813  
  8470    1.9  2.8  0.3  chrUn_KN149795v1     22338    23353    (11262) C DNA-TA-3_DR       DNA                     (0)   1041       1 3679814  
   320   13.6 12.3  0.0  chrUn_KN149795v1     23381    23461    (11154) C hAT-N32D_DR       DNA/hAT-Charlie       (527)    128      38 3679815  
   607   22.4  5.9  3.5  chrUn_KN149795v1     23657    23910    (10705) + Academ-N1_DRe     DNA/Academ-1           1075   1334  (2694) 3679816  
   308   20.9  4.6  1.1  chrUn_KN149795v1     23964    24050    (10565) C DNA-2-30_DR       DNA                   (270)    118      29 3679817  
  1552   11.4  1.2  1.7  chrUn_KN149795v1     25283    25522     (9093) + hAT-N137_DR       DNA/hAT-Ac             2468   2706   (865) 3679818  
  1342   16.8 21.2  3.5  chrUn_KN149795v1     25523    25739     (8876) C Merlin-1_DR       DNA/Merlin           (5959)   4568    4034 3679819  
  2282   10.6  0.6  0.0  chrUn_KN149795v1     25840    26161     (8454) C hAT-12_DR         DNA/hAT-Charlie      (1988)    724     401 3679820 *
  3562   12.4  5.7  7.3  chrUn_KN149795v1     26150    27014     (7601) C DNA8-3_DR         DNA/hAT-Tip100         (80)   1307       1 3679821  
  1883   14.0 11.0  1.4  chrUn_KN149795v1     27017    27399     (7216) C hAT-12_DR         DNA/hAT-Charlie      (2293)    419       1 3679822  
   227   13.6  9.1  0.0  chrUn_KN149795v1     27400    27438     (7177) C hAT-N145_DR       DNA/hAT-Ac            (460)   1131    1089 3679823 *
   967   14.2  8.3  0.0  chrUn_KN149795v1     27401    27605     (7010) C Mariner-N38_DR    DNA/TcMar-Tc1         (296)    251      30 3679824  
   404   10.7 23.3  0.0  chrUn_KN149795v1     27516    27618     (6997) + CryptonV-N4_DR    DNA/Crypton-V          4971   5097  (8396) 3679825 *
   267   13.6  0.0  0.0  chrUn_KN149795v1     27946    27989     (6626) C EnSpm-N27B_DR     DNA/CMC-EnSpm           (6)    167     124 3679826  
   207   14.7  0.0  2.4  chrUn_KN149795v1     27977    28018     (6597) C L2-52_DR          LINE/L2               (765)    787     747 3679827 *
   219   21.3  0.0  2.1  chrUn_KN149795v1     28012    28059     (6556) + Gypsy148-I_DR     LTR/Gypsy              2910   2956  (1872) 3679828  
   279   13.4  0.0  8.3  chrUn_KN149795v1     28082    28146     (6469) C DNA-N15_DR        DNA                   (328)     77      18 3679829  
   523   12.8  0.0  2.1  chrUn_KN149795v1     28152    28247     (6368) C Merlin-N3_DR      DNA/Merlin              (0)    255     162 3679830  
   718   21.1  4.8  0.0  chrUn_KN149795v1     28316    28481     (6134) C EnSpm-N6_DR       DNA/CMC-EnSpm?          (0)    346     173 3679831  
   535   21.8  7.1  6.7  chrUn_KN149795v1     28524    29029     (5586) + EnSpm-N6_DR       DNA/CMC-EnSpm?            1    285  (2965) 3679832 *
   704   17.4  3.1  3.1  chrUn_KN149795v1     28905    29064     (5551) C EnSpm-N6_DR       DNA/CMC-EnSpm?         (19)    327     168 3679833  
   580   22.5  6.5  5.3  chrUn_KN149795v1     29105    29535     (5080) + EnSpm-N6B_DR      DNA/CMC-EnSpm?            1    286  (2964) 3679834 *
   639   18.6  2.8  3.5  chrUn_KN149795v1     29412    29556     (5059) C EnSpm-N6_DR       DNA/CMC-EnSpm?         (19)    327     184 3679835  
   642   23.9  4.8 10.0  chrUn_KN149795v1     29611    29855     (4760) + EnSpm-N6B_DR      DNA/CMC-EnSpm?            1    113  (3137) 3679836  
   646   17.8  0.0  4.0  chrUn_KN149795v1     29856    29984     (4631) C EnSpm-N6_DR       DNA/CMC-EnSpm?         (19)    327     204 3679837  
   642   23.9  4.8 10.0  chrUn_KN149795v1     29985    30242     (4373) + EnSpm-N6B_DR      DNA/CMC-EnSpm?          114    232  (3018) 3679836  
   494   17.6  0.0  1.1  chrUn_KN149795v1     30243    30334     (4281) C EnSpm-N6_DR       DNA/CMC-EnSpm?         (21)    325     235 3679838 *
   561   21.6  0.0  3.9  chrUn_KN149795v1     30321    30455     (4160) C EnSpm-N6_DR       DNA/CMC-EnSpm?         (21)    325     196 3679839 *
   642   23.9  4.8 10.0  chrUn_KN149795v1     30335    30446     (4169) + EnSpm-N6B_DR      DNA/CMC-EnSpm?          233    285  (2965) 3679836  
   562   22.5  5.8  5.7  chrUn_KN149795v1     30525    31101     (3514) + EnSpm-N6B_DR      DNA/CMC-EnSpm?            3    285  (2965) 3679840 *
   630   17.2  5.8  3.1  chrUn_KN149795v1     30981    31136     (3479) C EnSpm-N6_DR       DNA/CMC-EnSpm?         (19)    327     168 3679841  
   723   20.2  8.6  8.0  chrUn_KN149795v1     31177    31622     (2993) + EnSpm-N6_DR       DNA/CMC-EnSpm?            1    324    (22) 3679842  
   626   22.2  7.5  7.1  chrUn_KN149795v1     31401    31667     (2948) C EnSpm-N6_DR       DNA/CMC-EnSpm?         (21)    325      58 3679843 *
   385   10.0  0.0  1.1  chrUn_KN149795v1     32206    32302     (2313) + hAT-N48B_DR       DNA/hAT-Ac             1619   1706   (434) 3679844  
   205   13.4  0.0  4.4  chrUn_KN149795v1     32261    32307     (2308) C Harbinger-N17_DR  DNA/PIF-Harbinger    (1088)    557     513 3679845 *
   230   21.5  2.9  5.9  chrUn_KN149795v1     32381    32484     (2131) + hAT-N155B_DR      DNA/hAT-Tip100           45    145   (378) 3679846  
   435   15.2  9.8  0.0  chrUn_KN149795v1     32597    32708     (1907) C TDR16             DNA/Merlin             (51)    262     140 3679847  
  1073   13.3  0.6  1.1  chrUn_KN149795v1     32728    32910     (1705) + DNA11TA1_DR       DNA/CMC-EnSpm            14    195     (8) 3679848  
   284   19.3 30.2  1.2  chrUn_KN149795v1     33039    33164     (1451) C hAT-N127_DR       DNA/hAT-Charlie       (588)   9728    9567 3679849  
   276    8.3  0.0  0.0  chrUn_KN149795v1     33191    33226     (1389) + hAT-N154_DR       DNA/hAT-Tip100         1357   1392     (3) 3679850  
  1413   16.7 14.4  2.0  chrUn_KN149795v1     33501    33903      (712) + Helitron-N3B_DR   RC/Helitron            2084   2535  (4069) 3679851 *
  2333    9.6  2.1  5.4  chrUn_KN149795v1     33759    34177      (438) C Helitron-N3B_DR   RC/Helitron          (4115)   2489    2084 3679852  
   276    8.3  0.0  0.0  chrUn_KN149795v1     34452    34487      (128) C hAT-N154_DR       DNA/hAT-Tip100          (3)   1392    1357 3679853  
   286   18.4 28.6  0.0  chrUn_KN149795v1     34514    34611        (4) + hAT-N127_DR       DNA/hAT-Charlie        9567   9692   (624) 3679854  
   769    9.5 11.8  1.7  chrUn_KN149796v1        88      248    (25387) C hAT-N91_DR        DNA/hAT-Ac            (178)    177       1 3679855  
   263   10.9  0.0  0.0  chrUn_KN149796v1       604      695    (24940) + EnSpm-N14_DR      DNA/CMC-EnSpm          3560   3651   (929) 3679856 *
   396    4.7  0.0  0.0  chrUn_KN149796v1       615      721    (24914) C Zisupton-7_DR     DNA/Zisupton         (5601)  11481   11375 3679857  
   221   18.6  1.0  5.1  chrUn_KN149796v1       650      751    (24884) C LOOPERN3_DR       DNA/Kolobok-T2        (352)    659     562 3679858 *
   892   13.4  8.9  0.0  chrUn_KN149796v1       802     1003    (24632) + EnSpm-N4B_DR      DNA/CMC-EnSpm?            1    220     (0) 3679859  
   333   14.5  0.0  3.3  chrUn_KN149796v1      2274     2366    (23269) + Gypsy82-LTR_Dr    LTR/Gypsy               634    723   (622) 3679860 *
   447   21.1  1.8  7.7  chrUn_KN149796v1      2310     2473    (23162) + EnSpm-9_DR        DNA/CMC-EnSpm           920   1074  (7546) 3679861  
   640    4.7  9.3  0.0  chrUn_KN149796v1      3029     3114    (22521) C HATN2_DR          DNA/hAT                 (0)   1219    1126 3679862  
  2056   14.9  3.6  6.0  chrUn_KN149796v1      3165     3606    (22029) C HATN2_DR          DNA/hAT               (785)    434       3 3679863  
  8025    4.7  2.3  2.7  chrUn_KN149796v1      4510     5601    (20034) + Mariner-N43_DR    DNA/TcMar-Fot1            1   1088   (741) 3679864  
  1836    9.1  2.9  1.4  chrUn_KN149796v1      5601     5878    (19757) C MuDR-N2_DR        DNA/MULE-MuDR          (41)    282       1 3679865 *
  5376    4.4  2.9  1.8  chrUn_KN149796v1      5879     6596    (19039) + Mariner-N43_DR    DNA/TcMar-Fot1         1104   1829     (0) 3679866  
   380    8.8  0.0  1.1  chrUn_KN149796v1      6926     7017    (18618) + Polinton-4_DR     DNA/Maverick          17088  17178  (3109) 3679867  
   217    7.5  6.2  0.0  chrUn_KN149796v1      6947     7026    (18609) + ENSPM-6_DR        DNA/CMC-EnSpm         14875  14959 (17657) 3679868 *
  1100   11.3 23.5  0.4  chrUn_KN149796v1      7244     7464    (18171) + HE1_DR1           SINE/tRNA-V-RTE           1    272   (130) 3679869  
   205   12.1  6.1  0.0  chrUn_KN149796v1      7436     7468    (18167) + ERV1-N1-I_DR      LTR/ERV1               1662   1696  (3821) 3679870 *
  1352   12.9  7.2 11.3  chrUn_KN149796v1      8104     8452    (17183) C hAT-N47B_DR       DNA/hAT-Tip100        (182)    806     471 3679871 *
  1519   16.8  6.4  4.3  chrUn_KN149796v1      8111     8141    (17494) C DNA8-23_DR        DNA                  (1673)   5066    4897 3679872  
  2405    9.2  3.4  1.4  chrUn_KN149796v1      8142     8492    (17143) C HE2_DR            SINE/tRNA-V-RTE         (3)    360       3 3679873  
  1519   16.8  6.4  4.3  chrUn_KN149796v1      8493     8514    (17121) C DNA8-23_DR        DNA                  (1673)   4896    4762 3679872  
   397   20.4  1.7  4.7  chrUn_KN149796v1      8505     8679    (16956) + hAT-N91_DR        DNA/hAT-Ac              163    332    (23) 3679874 *
 24613    4.8  3.3  1.3  chrUn_KN149796v1      9362    12536    (13099) + DIRS1_DR          LTR/DIRS               2662   5900   (232) 3679875  
  3031    5.9 20.8  1.6  chrUn_KN149796v1     12553    13032    (12603) + HATN3_DR          DNA/hAT-Tip100            1    571     (0) 3679876  
   309   12.0  0.0  4.0  chrUn_KN149796v1     13033    13068    (12567) + DIRS1_DR          LTR/DIRS               6097   6130     (2) 3679875  
   823    6.1  0.9  0.5  chrUn_KN149796v1     14074    14287    (11348) + EnSpm-N42_DR      DNA/CMC-EnSpm           605    819   (433) 3679877  
   788   18.2  0.0  2.4  chrUn_KN149796v1     14105    14363    (11272) + DNA8-25_DR        DNA                     627    879  (3088) 3679878 *
   878   10.5  0.0 20.1  chrUn_KN149796v1     14211    14473    (11162) + Harbinger-N17_DR  DNA/PIF-Harbinger       306    524  (1121) 3679879 *
  1154   11.5  8.7  1.4  chrUn_KN149796v1     14288    14339    (11296) C EnSpm-N2_DR       DNA/CMC-EnSpm         (845)   3170    2918 3679880  
   844    9.5  0.7  2.9  chrUn_KN149796v1     14355    14495    (11140) + TDR7              DNA                     404    541     (0) 3679881  
   543    6.2  0.9  8.2  chrUn_KN149796v1     14406    14510    (11125) C hAT-N127_DR       DNA/hAT-Charlie      (5021)   5295    5198 3679882 *
   204   16.7  0.0  4.8  chrUn_KN149796v1     15326    15342    (10293) + DNA2-8_DR         DNA/CMC-EnSpm          1483   1497  (2910) 3679883  
   213   14.9  6.0  6.0  chrUn_KN149796v1     15343    15392    (10243) + Kolobok-N15_DR    DNA/Kolobok               1     50   (862) 3679884  
  9966    2.4  5.8  6.4  chrUn_KN149796v1     16228    17644     (7991) + ERV1-N3-LTR_DR    LTR/ERV1                  1   1409     (0) 3679885  
   208   11.7  0.0  1.7  chrUn_KN149796v1     18110    18170     (7465) C hAT-29_DR         DNA/hAT-Ac           (1487)   1558    1499 3679886 *
   264    0.9  0.5  0.0  chrUn_KN149796v1     18120    18198     (7437) + DNA-1-7_DR        DNA/PIF-Harbinger       679    772   (666) 3679887  
   220    7.4  2.7  7.1  chrUn_KN149796v1     18135    18207     (7428) + ERV1-N7-I_DR      LTR/ERV1               5351   5420  (3148) 3679888 *
   304   17.0  0.0  0.0  chrUn_KN149796v1     18221    18273     (7362) + DNA-TTAA-2_DR     DNA                      63    115   (554) 3679889 *
   846   14.5  4.8  3.3  chrUn_KN149796v1     18273    18479     (7156) C hAT-N171_DR       DNA/hAT-hAT5          (291)    471     262 3679890  
   236    9.8  7.3  0.0  chrUn_KN149796v1     19807    19847     (5788) C DNA2-13_DR        DNA                  (3986)   1912    1869 3679891 *
  2331   16.1  3.0  2.5  chrUn_KN149796v1     19813    20283     (5352) C HarbingerN7_DR    DNA/PIF-Harbinger       (5)    473       1 3679892  
   213   20.2  8.1  6.2  chrUn_KN149796v1     20602    20712     (4923) C Harbinger-4N1B_DR DNA/PIF-Harbinger     (770)    393     281 3679893  
   203   30.5  0.0  0.0  chrUn_KN149796v1     20931    21094     (4541) + GA-rich           Low_complexity            3    166     (0) 3679894  
   820   20.1 18.1  4.0  chrUn_KN149796v1     21635    21679     (3956) C DNA8-28_DR        DNA/hAT              (3687)   3455    3155 3679895  
  1151   10.9 23.6  0.0  chrUn_KN149796v1     21680    21899     (3736) + HE1_DR1           SINE/tRNA-V-RTE           1    272   (130) 3679896  
   205   12.1  6.1  0.0  chrUn_KN149796v1     21871    21903     (3732) + ERV1-N1-I_DR      LTR/ERV1               1662   1696  (3821) 3679897 *
   294   18.4  5.6  9.6  chrUn_KN149796v1     22557    22664     (2971) C CryptonV-1_DR     DNA/Crypton-V       (15164)   2709    2606 3679898 *
  2361    9.3  2.7  3.9  chrUn_KN149796v1     22577    22943     (2692) C DNA6-6_DR         DNA                  (6725)   4556    4194 3679899  
  1515   17.7  3.3 11.4  chrUn_KN149796v1     22944    23023     (2612) + DNA9-3_DR         DNA/MULE-MuDR?         1346   1740  (9639) 3679900  
   233   23.1  0.9  4.8  chrUn_KN149796v1     22953    23061     (2574) + hAT-N91_DR        DNA/hAT-Ac              228    332    (23) 3679901 *
   577   18.1 12.1  5.9  chrUn_KN149796v1     24139    24361     (1274) C HarbingerN8_DR    DNA/PIF-Harbinger       (0)    241       6 3679902  
   424   19.0  2.5  2.5  chrUn_KN149796v1     24998    25159      (476) + Ginger1-N1_DR     DNA/Ginger-1           2212   2373   (285) 3679903 *
  1206    9.5  0.0  0.0  chrUn_KN149796v1     25021    25272      (363) + (CAGA)n           Simple_repeat             1    252     (0) 3679904  
   399   14.7  0.0  0.0  chrUn_KN149796v1     25192    25286      (349) + hAT-13_DR         DNA/hAT-Tip100         2437   2531   (271) 3679905 *
   371   11.4  1.0 13.3  chrUn_KN149796v1     25221    25321      (314) C DNA2-13_DR        DNA                  (5490)    408     319 3679906 *
   895   13.7 19.1  0.7  chrUn_KN149796v1     25392    25626        (9) + ANGEL             DNA/Kolobok               1    278    (31) 3679907  
   431    8.4  0.5 17.0  chrUn_KN149797v1         1      355   (101746) + (CA)n             Simple_repeat             1    296     (0) 3679908  
   331   16.8  4.3 11.1  chrUn_KN149797v1         7       36   (102065) + EnSpm-N14_DR      DNA/CMC-EnSpm          3554   3591   (989) 3679909 *
   448   17.0  1.4  0.0  chrUn_KN149797v1        37      183   (101918) C Zisupton-7_DR     DNA/Zisupton         (5557)  11525   11377 3679910 *
   627    6.2  2.4  2.4  chrUn_KN149797v1        81      246   (101855) C Zisupton-7_DR     DNA/Zisupton         (5553)  11529   11364 3679910 *
   806    8.1  3.3 28.1  chrUn_KN149797v1       124      414   (101687) + DNA-N43_DR        DNA/TcMar-Fot1          533    719   (335) 3679911  
   273   18.2  1.1 10.4  chrUn_KN149797v1       257      334   (101767) + ERV1-N3-I_DR      LTR/ERV1               3597   3759   (832) 3679912 *
   362   11.0  1.0  0.0  chrUn_KN149797v1       335      434   (101667) C Zisupton-7_DR     DNA/Zisupton         (5565)  11517   11417 3679913  
   331   16.8  4.3 11.1  chrUn_KN149797v1       435      483   (101618) + EnSpm-N14_DR      DNA/CMC-EnSpm          3592   3656   (924) 3679909  
  9125    5.3  3.5  0.2  chrUn_KN149797v1      1236     2419    (99682) + TC1DR3            DNA/TcMar-Tc1             4   1225     (0) 3679914  
   480   17.1  2.3  0.0  chrUn_KN149797v1      2346     2433    (99668) + Merlin-2_DR       DNA/Merlin             4828   4917  (9004) 3679915 *
   730   16.3  6.2  2.5  chrUn_KN149797v1      2801     2995    (99106) C EnSpm-N16_DR      DNA/CMC-EnSpm           (0)    202       1 3679916  
   491   24.9  6.4  6.0  chrUn_KN149797v1      3344     3608    (98493) + Dada-U1A_DR       DNA/Dada               3444   3709  (7270) 3679917 *
   795   16.4 17.9  1.5  chrUn_KN149797v1      3376     3610    (98491) + TDR16             DNA/Merlin               39    311     (2) 3679918  
   254   16.4  2.9  2.9  chrUn_KN149797v1      3676     3744    (98357) + CryptonV-N4_DR    DNA/Crypton-V          1139   1207 (12286) 3679919  
   230   20.5 25.9  0.7  chrUn_KN149797v1      3745     3783    (98318) + TDR16             DNA/Merlin               40    174   (139) 3679920  
  2030    9.6  0.6  3.8  chrUn_KN149797v1      3866     4191    (97910) + hAT-N64B_DR       DNA/hAT-Ac                1    316  (3483) 3679921  
   970   10.7  5.0  0.5  chrUn_KN149797v1      4191     4369    (97732) + hAT-N64B_DR       DNA/hAT-Ac             3604   3790     (9) 3679922 *
   241   13.3  0.0  0.0  chrUn_KN149797v1      4370     4414    (97687) + EnSpm-9_DR        DNA/CMC-EnSpm           934    978  (7642) 3679923 *
   397    9.3  0.0  0.0  chrUn_KN149797v1      4410     4463    (97638) + SINE2-3B_DR       SINE/tRNA-V             296    349     (2) 3679924  
   236   19.3  0.0  1.8  chrUn_KN149797v1      4415     4427    (97674) C ERV1-N3-I_DR      LTR/ERV1              (953)   3638    3582 3679925 *
  1768    7.0 14.6  3.4  chrUn_KN149797v1      4483     4853    (97248) C Mariner-N31_DR    DNA/TcMar-Tc1           (0)    540     130 3679926  
  1947   10.7  4.2  3.9  chrUn_KN149797v1      4862     5191    (96910) + HE1_DR1           SINE/tRNA-V-RTE           2    332    (70) 3679927  
  1710   17.7  4.0  4.7  chrUn_KN149797v1      4869     5272    (96829) C Merlin-1_DR       DNA/Merlin           (5834)   4693    4293 3679928 *
  1224   12.5  3.3 15.0  chrUn_KN149797v1      4970     5579    (96522) C Harbinger-N17_DR  DNA/PIF-Harbinger     (792)    853     306 3679929 *
   501   14.7  0.2 34.7  chrUn_KN149797v1      5090     5643    (96458) + Penelope-1_DR     LINE/Penelope          3733   4144   (302) 3679930 *
  1058   25.9  3.5  9.7  chrUn_KN149797v1      5192     5427    (96674) + Zisupton-6_DR     DNA/Zisupton           8436   8874 (13242) 3679931  
   645   17.1  0.3 26.5  chrUn_KN149797v1      5273     5469    (96632) + DNA8-25_DR        DNA                    1901   2376  (1591) 3679932 *
  1195    3.5  0.6  0.6  chrUn_KN149797v1      5428     5598    (96503) + EnSpm-N42_DR      DNA/CMC-EnSpm           645    815   (437) 3679933  
  1058   25.9  3.5  9.7  chrUn_KN149797v1      5599     5665    (96436) + Zisupton-6_DR     DNA/Zisupton           8875   8998 (13118) 3679931  
  3002    4.5  1.1  0.0  chrUn_KN149797v1      5666     6047    (96054) + GypsyDR1_LTR      LTR/Gypsy                 1    386     (1) 3679934  
  1129    0.7  0.4  0.7  chrUn_KN149797v1      6048     6319    (95782) + EnSpm-N42_DR      DNA/CMC-EnSpm           545    815   (437) 3679935  
  1058   25.9  3.5  9.7  chrUn_KN149797v1      6048     6305    (95796) + Zisupton-6_DR     DNA/Zisupton           8999   9486 (12630) 3679931 *
   304   20.9  0.4  3.5  chrUn_KN149797v1      6092     6215    (95886) C EnSpm-N48B_DR     DNA/CMC-EnSpm        (1505)   5454    5197 3679936 *
   609    6.4  5.6  1.4  chrUn_KN149797v1      6216     6357    (95744) C Mariner-N5C_DR    DNA/TcMar            (6412)   1509    1362 3679937  
   313   18.1 16.0  0.0  chrUn_KN149797v1      6317     6410    (95691) + CR1-51_DR         LINE/L2                2925   3033    (36) 3679938 *
   337   13.7  1.9  1.9  chrUn_KN149797v1      6395     6498    (95603) C L1-44_DR          LINE/L1                 (1)   5883    5780 3679939  
  1073    7.0  0.0  2.1  chrUn_KN149797v1      6501     6646    (95455) C SINE2-3B_DR       SINE/tRNA-V             (4)    347     205 3679940  
   386   15.4  3.9  3.1  chrUn_KN149797v1      6647     6773    (95328) C L1-44_DR          LINE/L1                (81)   5803    5676 3679939  
  2468    9.4 15.3  0.0  chrUn_KN149797v1      6779     7247    (94854) C TDR7              DNA                     (0)    541       1 3679941  
   315   15.0 20.9  1.5  chrUn_KN149797v1      7248     7359    (94742) C L1-44_DR          LINE/L1               (111)   5773    5640 3679942  
   905   15.4  6.7  0.0  chrUn_KN149797v1      8331     8525    (93576) + Merlin-N3_DR      DNA/Merlin               15    222    (33) 3679943  
   342    2.2  4.4  0.0  chrUn_KN149797v1      8900     8944    (93157) C hAT-N170_DR       DNA/Merlin             (15)    201     155 3679944  
  1653   12.3  1.3  2.6  chrUn_KN149797v1      8946     9261    (92840) C TDR16             DNA/Merlin              (0)    313       2 3679945  
   334   12.7  0.0  0.0  chrUn_KN149797v1      9320     9374    (92727) C hAT-N170_DR       DNA/Merlin            (161)     55       1 3679944  
   224   18.0  2.0  0.0  chrUn_KN149797v1     11296    11345    (90756) C Dada-U1A_DR       DNA/Dada             (7263)   3716    3666 3679946 *
  1052   14.9 16.2  1.6  chrUn_KN149797v1     11304    11569    (90532) + TDR16             DNA/Merlin                6    309     (4) 3679947  
  2614   13.1 10.8  1.2  chrUn_KN149797v1     11641    12112    (89989) C Tc1-5_DR          DNA/TcMar-Tc1           (0)   1234     718 3679948 *
  4602    9.2  9.9  0.0  chrUn_KN149797v1     12112    12785    (89316) + EXPANDER1_DR      LINE/RTE-BovB             5    745  (2620) 3679949  
  4579    8.8  0.2  0.3  chrUn_KN149797v1     12785    13403    (88698) + EXPANDER1_DR      LINE/RTE-BovB          2743   3360     (5) 3679949 *
  1321   11.9  1.0  0.0  chrUn_KN149797v1     13395    13595    (88506) C Tc1-5_DR          DNA/TcMar-Tc1         (493)    741     539 3679948 *
  1912    8.5  0.4  0.0  chrUn_KN149797v1     14133    14391    (87710) + DNAX-10B_DR       DNA                       2    261   (913) 3679950  
  6263    2.5  3.7  4.0  chrUn_KN149797v1     14393    15196    (86905) C DNA25TWA2_DR      DNA                     (0)    802       1 3679951  
   276    7.1  0.0  0.0  chrUn_KN149797v1     15160    15201    (86900) + EnSpm-N10_DR      DNA/CMC-EnSpm          4096   4137  (5171) 3679952 *
  1731    8.3  8.3  0.0  chrUn_KN149797v1     15212    15462    (86639) + DNAX-10B_DR       DNA                     312    583   (591) 3679953  
   894    7.9 19.0  1.4  chrUn_KN149797v1     15463    15641    (86460) C HATN10_DR         DNA/hAT                 (0)    455     246 3679954 *
  4264   12.5  3.9  4.2  chrUn_KN149797v1     15639    16244    (85857) + Helitron-N5_DR    RC/Helitron            5287   6889  (2620) 3679955  
  4190    8.2  9.5  1.3  chrUn_KN149797v1     16245    16940    (85161) + MOSAT_DR          Satellite                35    786  (1301) 3679956  
  4264   12.5  3.9  4.2  chrUn_KN149797v1     16941    17081    (85020) + Helitron-N5_DR    RC/Helitron            6890   7267  (2242) 3679955  
   281    9.5 33.8  0.0  chrUn_KN149797v1     17023    17096    (85005) C HATN10_DR         DNA/hAT               (221)    234     136 3679954 *
   224   11.3 18.9  0.0  chrUn_KN149797v1     17736    17750    (84351) C Zisupton-6_DR     DNA/Zisupton        (12893)   9223    9199 3679957  
  1712   11.6 13.8  0.9  chrUn_KN149797v1     17751    18133    (83968) C Mariner-N38_DR    DNA/TcMar-Tc1           (0)    547     116 3679958 *
  9017    4.1  5.1  1.1  chrUn_KN149797v1     18133    19319    (82782) C LOOPERN1_DR       DNA/Kolobok-T2          (0)   1234       1 3679959  
   788    8.4  0.0  5.0  chrUn_KN149797v1     19320    19445    (82656) C Mariner-N38_DR    DNA/TcMar-Tc1         (427)    120       1 3679958  
   239   16.3  2.0  0.0  chrUn_KN149797v1     19408    19456    (82645) + MuDR-2_DR         DNA/MULE-MuDR         18080  18129  (5804) 3679960 *
   920   20.9  9.6  0.0  chrUn_KN149797v1     19426    19458    (82643) + EnSpm-N36_DR      DNA/CMC-EnSpm           961   1118  (2107) 3679961  
  1138    8.7 11.6  0.0  chrUn_KN149797v1     19459    19630    (82471) C HATN4_DR          DNA/hAT-Charlie         (0)    192       1 3679962  
   920   20.9  9.6  0.0  chrUn_KN149797v1     19631    19645    (82456) + EnSpm-N36_DR      DNA/CMC-EnSpm          1119   1201  (2024) 3679961  
   373   13.3 12.1  1.0  chrUn_KN149797v1     19793    19883    (82218) C Kolobok-N3_DR     DNA/Kolobok-T2?         (0)    370     270 3679963  
  2573   13.5  5.8  5.8  chrUn_KN149797v1     19916    20503    (81598) C Kolobok-1N2_DR    DNA/Kolobok-T2        (102)    588       1 3679964  
   301   14.3  0.0  1.8  chrUn_KN149797v1     20504    20547    (81554) + Kolobok-N3_DR     DNA/Kolobok-T2?         312    354    (16) 3679965  
  2456   14.7  6.0  1.2  chrUn_KN149797v1     20834    21296    (80805) C Kolobok-N5_DR     DNA/Kolobok-T2?         (0)    485       1 3679966  
   202   11.8  5.8  1.9  chrUn_KN149797v1     21524    21575    (80526) + Gypsy-226_DR-LTR  LTR/Gypsy               710    763   (253) 3679967 *
   255   11.4  0.0  0.0  chrUn_KN149797v1     21545    21573    (80528) C Merlin-1_DR       DNA/Merlin           (8324)   2203    2175 3679968  
  8640    6.5  2.3  2.0  chrUn_KN149797v1     21574    22806    (79295) C TDR1              DNA/TcMar-Tc1           (0)   1236       1 3679969  
  3512    9.6  1.4  2.2  chrUn_KN149797v1     22805    22822    (79279) C Helitron-N3B_DR   RC/Helitron           (917)   5687    5533 3679970 *
  3644    5.3  1.1  2.3  chrUn_KN149797v1     22823    23346    (78755) C Mariner-N38_DR    DNA/TcMar-Tc1           (0)    547      30 3679971  
   254   13.7  5.6 10.5  chrUn_KN149797v1     23315    23404    (78697) + ENSPM-6_DR        DNA/CMC-EnSpm         21909  21994 (10622) 3679972 *
  3512    9.6  1.4  2.2  chrUn_KN149797v1     23347    23391    (78710) C Helitron-N3B_DR   RC/Helitron           (917)   5532    5106 3679970  
   208   18.1  1.5  8.1  chrUn_KN149797v1     23361    23426    (78675) C Helitron-4_DR     RC/Helitron         (18434)  13434   13373 3679973 *
   705    6.6  3.7  2.7  chrUn_KN149797v1     23405    23509    (78592) C hAT-N180_DR       DNA/hAT?               (36)   1115    1010 3679974  
  1620    5.2  0.0  0.0  chrUn_KN149797v1     23510    23703    (78398) C hAT-N141_DR       DNA/hAT-Charlie         (0)    194       1 3679975  
   345   17.9  0.0  1.5  chrUn_KN149797v1     23645    23712    (78389) + DNA6-10_DR        DNA                    2754   2820  (3886) 3679976 *
   745    9.3  0.0  0.9  chrUn_KN149797v1     23704    23812    (78289) C hAT-N180_DR       DNA/hAT?              (136)   1015     908 3679974  
   533   21.6 12.2  4.4  chrUn_KN149797v1     24430    24618    (77483) + Kolobok-N3_DR     DNA/Kolobok-T2?          14    216   (154) 3679977  
   233   17.0  0.0  0.0  chrUn_KN149797v1     24629    24675    (77426) + Kolobok-N3_DR     DNA/Kolobok-T2?         277    323    (47) 3679978  
  1127    4.1  8.6  2.2  chrUn_KN149797v1     24809    24982    (77119) C Penelope-5_DR     LINE/Penelope           (0)   2876    2692 3679979  
   247    9.8  2.4  0.0  chrUn_KN149797v1     25864    25877    (76224) + ENSPM-6_DR        DNA/CMC-EnSpm         14002  14016 (18600) 3679980  
  1675   12.0  7.6  0.0  chrUn_KN149797v1     25878    26194    (75907) C Mariner-N38_DR    DNA/TcMar-Tc1           (1)    546     206 3679981  
  1042    9.7  1.8  0.0  chrUn_KN149797v1     26198    26362    (75739) + Merlin-N3_DR      DNA/Merlin               88    255     (0) 3679982  
  1122   10.0  6.0  1.1  chrUn_KN149797v1     26628    26809    (75292) C LOOPERN4B_DR      DNA/Kolobok-T2          (0)    503     313 3679983  
   340   13.1  6.5  1.5  chrUn_KN149797v1     26790    26851    (75250) C Harbinger3_DR     DNA/PIF-Harbinger    (3515)     84      20 3679984 *
   490   20.0  0.0  0.0  chrUn_KN149797v1     26929    27033    (75068) + EnSpm-N23_DR      DNA/CMC-EnSpm           201    305   (333) 3679985  
   210   11.8  2.9  0.0  chrUn_KN149797v1     27457    27490    (74611) C DNA6-1_DR         DNA/hAT-hAT5          (975)    174     140 3679986  
  4848    7.7  1.7  1.1  chrUn_KN149797v1     27603    28297    (73804) + TDR2              DNA/TcMar-Tc1            17    715   (222) 3679987 *
  5490    4.5  1.5  4.2  chrUn_KN149797v1     28290    29095    (73006) C L1-44_DR          LINE/L1                 (5)   5879    5095 3679988  
  1450   14.1  0.0  0.0  chrUn_KN149797v1     29096    29337    (72764) + TDR2              DNA/TcMar-Tc1           696    937     (0) 3679989  
   214   24.6  8.5  2.2  chrUn_KN149797v1     29952    29965    (72136) C Dada-tL_DR        DNA/Dada             (7373)   3034    3013 3679990  
   258   24.6 13.4  3.1  chrUn_KN149797v1     29966    30196    (71905) C Mariner-N31_DR    DNA/TcMar-Tc1           (0)    540     287 3679991 *
   392   19.1  7.1  0.0  chrUn_KN149797v1     30072    30197    (71904) + ASAT_CY           Satellite                 1    135   (127) 3679992  
   227   29.7  1.1  0.0  chrUn_KN149797v1     30323    30413    (71688) C DNA-6-N2_DR       DNA                  (4167)    889     798 3679993 *
   321   26.8  0.0  0.0  chrUn_KN149797v1     30340    30503    (71598) + (TAA)n            Simple_repeat             2    165     (0) 3679994  
   213    5.0  0.0  0.0  chrUn_KN149797v1     30766    30805    (71296) + hAT-N178_DR       DNA/hAT-Ac              135    174  (1533) 3679995  
   215   17.9  0.0  1.5  chrUn_KN149797v1     30983    31050    (71051) C CryptonV-N4_DR    DNA/Crypton-V        (9447)   4046    3980 3679996  
   280   17.2  1.3  9.1  chrUn_KN149797v1     31089    31096    (71005) + (TAA)n            Simple_repeat             1      9   (283) 3679997  
   284   19.4  0.0  0.0  chrUn_KN149797v1     31097    31163    (70938) + (TAG)n            Simple_repeat             2     68     (0) 3679998  
   280   17.2  1.3  9.1  chrUn_KN149797v1     31164    31405    (70696) + (TAA)n            Simple_repeat            10    292     (0) 3679997  
   200   17.0  0.0  0.0  chrUn_KN149797v1     31732    31784    (70317) C CryptonV-N3_DR    DNA/Crypton-V       (19371)   1292    1240 3679999 *
   229   25.6  1.9  5.0  chrUn_KN149797v1     31768    31870    (70231) C ASAT_CY           Satellite              (75)    187      88 3680000  
   343   19.7  3.9  2.5  chrUn_KN149797v1     32640    32717    (69384) C SINE_DR1          SINE                    (0)    258     180 3680001  
  1606   13.0 18.1  0.0  chrUn_KN149797v1     32727    33079    (69022) C Kolobok-N5_DR     DNA/Kolobok-T2?         (0)    485      69 3680002  
   675    9.0  3.2  0.5  chrUn_KN149797v1     34501    34512    (67589) + EnSpm-N42_DR      DNA/CMC-EnSpm           546    651   (601) 3680003  
   310   14.4  0.6  3.9  chrUn_KN149797v1     34513    34671    (67430) + ZFERV-2-I_DR      LTR/ERV1                670    823  (9741) 3680004 *
   399    7.8  0.7  6.2  chrUn_KN149797v1     34548    34684    (67417) C Harbinger-N17_DR  DNA/PIF-Harbinger    (1223)    422     293 3680005  
   570   19.5  4.3  5.6  chrUn_KN149797v1     34685    34889    (67212) C Zisupton-6_DR     DNA/Zisupton        (13279)   8827    8501 3680006  
   453   27.5  2.1  2.6  chrUn_KN149797v1     34734    34927    (67174) C DNA9-3_DR         DNA/MULE-MuDR?       (1774)   9605    9413 3680007 *
   250   11.5  0.3 29.4  chrUn_KN149797v1     34838    35064    (67037) C Harbinger-N17_DR  DNA/PIF-Harbinger    (1029)    616     342 3680008 *
   315   13.9  0.7  6.9  chrUn_KN149797v1     35065    35203    (66898) C Zisupton-3_DR     DNA/Zisupton          (709)   7246    7116 3680009 *
   462   15.0  1.3  1.9  chrUn_KN149797v1     35084    35100    (67001) + ZFERV-2-I_DR      LTR/ERV1                670    824  (9740) 3680010  
   547    8.0  0.2  0.6  chrUn_KN149797v1     35101    35131    (66970) C Helitron-4_DR     RC/Helitron         (18311)  13557   13475 3680011  
   587    5.8  0.0  1.1  chrUn_KN149797v1     35132    35219    (66882) + EnSpm-N40B_DR     DNA/CMC-EnSpm          2197   2283  (3224) 3680012  
   351   18.3  0.0  1.1  chrUn_KN149797v1     35165    35258    (66843) + Merlin-1_DR       DNA/Merlin             8094   8186  (2341) 3680013 *
   250   11.5  0.3 29.4  chrUn_KN149797v1     35204    35219    (66882) C Harbinger-N17_DR  DNA/PIF-Harbinger    (1029)    341     321 3680008 *
   547    8.0  0.2  0.6  chrUn_KN149797v1     35220    35235    (66866) C Helitron-4_DR     RC/Helitron         (18311)  13474   13419 3680011  
   227   20.9  1.4  5.9  chrUn_KN149797v1     35236    35306    (66795) C DNAX-16_DR        DNA                     (0)    423     356 3680014  
   459   27.3  0.7  0.7  chrUn_KN149797v1     35321    35460    (66641) C Mariner-N21_DR    DNA/TcMar             (880)    140       1 3680015  
   642   23.8  5.6  6.4  chrUn_KN149797v1     35461    35813    (66288) C DNAX-16_DR        DNA                    (73)    350       1 3680014  
   210   22.2  0.0  0.0  chrUn_KN149797v1     35979    36032    (66069) C ASAT_CY           Satellite             (126)    136      83 3680016  
   310   24.2 17.2  1.4  chrUn_KN149797v1     36204    36458    (65643) + DNA-2-27_DR       DNA                       1    295  (1617) 3680017  
   230   11.6  0.0 16.1  chrUn_KN149797v1     36480    36551    (65550) + DNA-2-27_DR       DNA                    1808   1869    (43) 3680018 *
  1045   20.6 10.2  6.9  chrUn_KN149797v1     36506    36554    (65547) C MuDR-2_DR         DNA/MULE-MuDR        (7550)  16383   15995 3680019  
  2202   13.8 14.2  0.2  chrUn_KN149797v1     36555    37034    (65067) C Mariner-N38_DR    DNA/TcMar-Tc1           (0)    547       1 3680020  
  1045   20.6 10.2  6.9  chrUn_KN149797v1     37035    37054    (65047) C MuDR-2_DR         DNA/MULE-MuDR        (7550)  15994   15818 3680019  
   335    9.4  3.1  1.5  chrUn_KN149797v1     37040    37104    (64997) + DNA-2-27_DR       DNA                    1842   1907     (5) 3680021 *
   836   15.5 10.1  2.8  chrUn_KN149797v1     37544    37742    (64359) + Kolobok-N15_DR    DNA/Kolobok               1    213   (699) 3680022  
  1678   12.6 10.5  2.4  chrUn_KN149797v1     37756    38094    (64007) C Crypton-N1_DR     DNA/Crypton-A          (58)    426      61 3680023  
  1033   17.0  6.9  5.7  chrUn_KN149797v1     38095    38356    (63745) + Crypton-N1_DR     DNA/Crypton-A             3    267   (217) 3680024  
   243   21.5 11.1  2.3  chrUn_KN149797v1     38362    38442    (63659) + DNA-8-26_DR       DNA/hAT-Tip100         1801   1888   (286) 3680025 *
   506   15.8  2.9  1.0  chrUn_KN149797v1     38434    38535    (63566) + Crypton-N1_DR     DNA/Crypton-A           166    269   (215) 3680026  
   466   16.8  2.9  1.0  chrUn_KN149797v1     38522    38623    (63478) + Crypton-N1_DR     DNA/Crypton-A           166    269   (215) 3680026 *
   545   12.9  2.9  1.0  chrUn_KN149797v1     38610    38711    (63390) + Crypton-N1_DR     DNA/Crypton-A           166    269   (215) 3680026  
   542   10.0  2.2  0.0  chrUn_KN149797v1     38711    38800    (63301) + Crypton-N1_DR     DNA/Crypton-A           178    269   (215) 3680026 *
   466   16.8  2.9  1.0  chrUn_KN149797v1     38787    38888    (63213) + Crypton-N1_DR     DNA/Crypton-A           166    269   (215) 3680026 *
   545   12.9  2.9  1.0  chrUn_KN149797v1     38875    38976    (63125) + Crypton-N1_DR     DNA/Crypton-A           166    269   (215) 3680026  
   542   10.0  2.2  0.0  chrUn_KN149797v1     38976    39065    (63036) + Crypton-N1_DR     DNA/Crypton-A           178    269   (215) 3680026 *
   506   15.8  2.9  1.0  chrUn_KN149797v1     39052    39153    (62948) + Crypton-N1_DR     DNA/Crypton-A           166    269   (215) 3680026 *
   506   15.8  2.9  1.0  chrUn_KN149797v1     39140    39241    (62860) + Crypton-N1_DR     DNA/Crypton-A           166    269   (215) 3680026  
   457   17.8  2.9  1.0  chrUn_KN149797v1     39228    39329    (62772) + Crypton-N1_DR     DNA/Crypton-A           166    269   (215) 3680026 *
   510   15.8  2.9  1.0  chrUn_KN149797v1     39316    39417    (62684) + Crypton-N1_DR     DNA/Crypton-A           166    269   (215) 3680026 *
   592   14.9  3.0 38.9  chrUn_KN149797v1     39404    39732    (62369) + Crypton-N1_DR     DNA/Crypton-A           166    409    (75) 3680027  
   217   21.3  1.3  9.7  chrUn_KN149797v1     39684    39761    (62340) C Crypton-N1_DR     DNA/Crypton-A          (14)    470     399 3680028 *
  1025   20.0 12.0  1.1  chrUn_KN149797v1     39766    40023    (62078) C Kolobok-N15_DR    DNA/Kolobok           (625)    287       2 3680029  
   202   22.2  1.5  3.1  chrUn_KN149797v1     39976    40040    (62061) + DNA7-N1_DR        DNA/Zisupton           8268   8331  (2086) 3680030 *
   314   22.2  9.3  0.0  chrUn_KN149797v1     40684    40791    (61310) + L2-2_DRe          LINE/L2                4120   4237     (1) 3680031  
  2303   12.3  1.8  0.4  chrUn_KN149797v1     40801    41192    (60909) + Kolobok-N16B_DR   DNA/Kolobok?              6    519   (624) 3680032  
  2705    9.0  2.3  0.2  chrUn_KN149797v1     41206    41594    (60507) + Kolobok-N16B_DR   DNA/Kolobok?            747   1143     (0) 3680033  
  7172    7.1  2.5  0.8  chrUn_KN149797v1     41687    42700    (59401) C Mariner-N23_DRe   DNA/TcMar-ISRm11        (0)   1031       1 3680034  
  1638    9.1  9.5  0.0  chrUn_KN149797v1     43434    43685    (58416) C LOOPERN4B_DR      DNA/Kolobok-T2          (0)    503     228 3680035  
   340   22.9  8.9  7.1  chrUn_KN149797v1     43805    43983    (58118) + hAT-N109_DR       DNA/hAT-Ac              201    382   (271) 3680036  
   307   18.1  1.2  2.4  chrUn_KN149797v1     44255    44339    (57762) + L1-94_DR          LINE/L1                5553   5636   (312) 3680037 *
  1204   14.9  1.9  7.1  chrUn_KN149797v1     44302    44351    (57750) C EnSpm-6N1_DR      DNA/CMC-EnSpm        (5381)   3855    3602 3680038 *
  1422   14.5  0.8  0.4  chrUn_KN149797v1     44322    44557    (57544) + DNA8-17_DR        DNA/hAT-Tip100         1284   1520   (293) 3680039 *
  1426   11.2  0.5  0.9  chrUn_KN149797v1     44352    44568    (57533) + SINE2-4_DR        SINE/tRNA-V-RTE           6    221   (150) 3680040  
   309   18.1 16.4  5.2  chrUn_KN149797v1     44570    44709    (57392) + L1-94_DR          LINE/L1                5782   5936    (12) 3680037  
   791   17.1  0.0  0.7  chrUn_KN149797v1     45144    45284    (56817) + hAT-N109_DR       DNA/hAT-Ac                3    142   (511) 3680041  
  2061   10.4  0.0 16.5  chrUn_KN149797v1     45295    45710    (56391) C LOOPERN4B_DR      DNA/Kolobok-T2          (0)    503     147 3680042  
   261   14.7  5.4  8.3  chrUn_KN149797v1     46160    46233    (55868) C hAT-N178_DR       DNA/hAT-Ac           (1635)     72       1 3680043  
  1848   11.5 19.0  0.9  chrUn_KN149797v1     46234    46600    (55501) C TDR23             DNA                   (714)    433       1 3680044  
  2769   15.0  6.6  0.3  chrUn_KN149797v1     46601    47141    (54960) + HATN10B_DR        DNA/hAT-Ac               34    608     (0) 3680045  
   228   12.3  0.0  7.3  chrUn_KN149797v1     47142    47176    (54925) + DNA6-1_DR         DNA/hAT-hAT5            822    853   (296) 3680046  
  4568   11.5  6.4  0.7  chrUn_KN149797v1     48783    49605    (52496) + TC1DR2            DNA/TcMar-Tc1             7    876     (0) 3680047  
  1459    7.6 28.0  0.6  chrUn_KN149797v1     49616    49879    (52222) + HE2_DR            SINE/tRNA-V-RTE          28    363     (0) 3680048  
   639   16.7  0.9  0.9  chrUn_KN149797v1     49778    49892    (52209) + EnSpm-N11_DR      DNA/CMC-EnSpm          3699   3813  (1540) 3680049 *
   282   18.6 12.9  0.0  chrUn_KN149797v1     49882    49951    (52150) C DNA-TTAA-2_DR     DNA                    (78)    591     513 3680050 *
  1496   11.7  0.9  0.0  chrUn_KN149797v1     50079    50292    (51809) C DNA25TWA2_DR      DNA                     (0)    802     587 3680051  
  2687    5.0  0.0  0.0  chrUn_KN149797v1     50294    50616    (51485) C Harbinger-N13_DR  DNA/PIF-Harbinger       (0)    324       2 3680052  
   222    6.5  0.0  0.0  chrUn_KN149797v1     50591    50621    (51480) C hAT-5_DR          DNA/hAT-Charlie      (2274)    222     192 3680053 *
  1043   18.8  9.1  1.0  chrUn_KN149797v1     51090    51129    (50972) + Helitron-N3_DR    RC/Helitron            1539   1834  (1182) 3680054  
  1172   12.9 10.3  0.8  chrUn_KN149797v1     51130    51163    (50938) + Mariner-N38_DR    DNA/TcMar-Tc1            56    310   (236) 3680055  
  1181   11.7  0.5  1.0  chrUn_KN149797v1     51164    51362    (50739) + CryptonV-3_DR     DNA/Crypton-V           984   1181 (22272) 3680056  
   235   11.1  0.0  0.0  chrUn_KN149797v1     51376    51411    (50690) + DNA8-26_DR        DNA                    1505   1540  (2990) 3680057 *
  6650    5.8 17.1  0.0  chrUn_KN149797v1     51384    52369    (49732) C TC1DR3            DNA/TcMar-Tc1           (7)   1218      64 3680058  
   243   14.3  0.0  0.0  chrUn_KN149797v1     52370    52404    (49697) C DNA8-26_DR        DNA                  (2995)   1535    1501 3680059  
   200   18.6  0.0  3.7  chrUn_KN149797v1     52655    52710    (49391) + hAT-N64B_DR       DNA/hAT-Ac             1100   1153  (2646) 3680060 *
   835   15.8 10.5  3.3  chrUn_KN149797v1     52678    52906    (49195) + Kolobok-N4_DR     DNA/Kolobok-T2         1888   2132   (870) 3680061  
   320   17.6 13.5  5.2  chrUn_KN149797v1     53885    54010    (48091) C Merlin-1_DR       DNA/Merlin           (6394)   4133    3998 3680062 *
  1400    9.4 20.4  0.9  chrUn_KN149797v1     53908    54196    (47905) C HE1_DR1           SINE/tRNA-V-RTE        (28)    374      30 3680063  
   868   15.6 11.0  3.2  chrUn_KN149797v1     54197    54270    (47831) + DNA-2-2_DR        DNA                       1    402     (2) 3680064  
   634   20.9  6.2  3.0  chrUn_KN149797v1     54271    54462    (47639) + hAT-N53B_DR       DNA/hAT-Ac             2212   2409  (1768) 3680065  
   285   11.6  0.0  0.0  chrUn_KN149797v1     55143    55185    (46916) C P-1N3_DR          DNA/P                (1599)     88      46 3680066  
   709   14.7  7.2  1.9  chrUn_KN149797v1     56068    56220    (45881) C Harbinger-N32_DR  DNA/PIF-Harbinger       (3)    403     243 3680067  
   431   23.0  4.5 11.4  chrUn_KN149797v1     56191    56367    (45734) C CryptonV-1_DR     DNA/Crypton-V       (15700)   2173    2008 3680068 *
  1505   15.1  3.6  6.5  chrUn_KN149797v1     56218    56579    (45522) C hAT-N127_DR       DNA/hAT-Charlie      (4508)   5808    5457 3680069  
   364   21.1 19.3  0.0  chrUn_KN149797v1     56580    56688    (45413) C Harbinger-N32_DR  DNA/PIF-Harbinger     (153)    253     124 3680067  
   287   24.4  0.0  2.3  chrUn_KN149797v1     56694    56781    (45320) + EnSpm-N40_DR      DNA/CMC-EnSpm          2709   2794  (2600) 3680070 *
   630   13.0  0.6 25.5  chrUn_KN149797v1     56727    56902    (45199) + ANGEL             DNA/Kolobok             169    309     (0) 3680071  
   338   20.8  1.6  6.8  chrUn_KN149797v1     56903    56937    (45164) C EnSpm-8_DR        DNA/CMC-EnSpm        (1088)   8353    8325 3680072 *
   429   18.1  0.0  0.0  chrUn_KN149797v1     56905    56987    (45114) + ANGEL             DNA/Kolobok             227    309     (0) 3680073  
   271   20.6  2.9  0.0  chrUn_KN149797v1     56929    56996    (45105) C EnSpm-17_DR       DNA/CMC-EnSpm        (6508)   2768    2699 3680074 *
   262   14.5  3.1  4.7  chrUn_KN149797v1     57014    57039    (45062) C hAT-N44B_DR       DNA/hAT-Tip100        (321)   1280    1221 3680075  
   267    8.6  0.0  0.0  chrUn_KN149797v1     57040    57074    (45027) C hAT-N38_DR        DNA/hAT-hAT6            (0)   1029     995 3680076  
   200   15.2  0.0  0.0  chrUn_KN149797v1     57076    57086    (45015) + Helitron-2_DR     RC/Helitron            6223   6281 (21131) 3680077  
   216    4.2  0.0  0.0  chrUn_KN149797v1     57087    57134    (44967) C DNA-8-7_DR        DNA/hAT-Tip100         (48)   1001     954 3680078  
   213   16.4  5.5  0.0  chrUn_KN149797v1     57109    57134    (44967) C ENSPM-6_DR        DNA/CMC-EnSpm       (19267)  13349   13321 3680079 *
 16200    0.9  1.3  0.0  chrUn_KN149797v1     57135    58999    (43102) C hAT-N36C_DR       DNA/hAT                 (0)   1917      29 3680080  
   213   18.1  2.7  1.4  chrUn_KN149797v1     57164    57181    (44920) C Zisupton-6_DR     DNA/Zisupton        (13322)   8794    8721 3680081 *
  1569    7.3  3.6  1.2  chrUn_KN149797v1     59100    59348    (42753) + Mariner-N38_DR    DNA/TcMar-Tc1           293    547     (0) 3680082  
   281   14.5  3.6  0.0  chrUn_KN149797v1     59349    59417    (42684) C ERV1-7_DR-I       LTR/ERV1             (4688)   2015    1944 3680083  
   213   24.6  1.0  6.3  chrUn_KN149797v1     59336    59348    (42753) + DIRS-12_DR        LTR/DIRS               5301   5352   (508) 3680084 *
   370    7.6  6.3  0.0  chrUn_KN149797v1     59349    59427    (42674) + EnSpm1_DR         DNA/CMC-EnSpm          1347   1430  (8058) 3680085 *
  1553   13.2  3.0  0.0  chrUn_KN149797v1     59349    59403    (42698) + Helitron-N2_DR    RC/Helitron            1217   1529   (934) 3680086  
   329    9.1 16.4  0.0  chrUn_KN149797v1     59421    59475    (42626) C DNA-8-7_DR        DNA/hAT-Tip100        (978)     71       8 3680087 *
  2735   13.7 18.7  1.9  chrUn_KN149797v1     59458    60120    (41981) C hAT-N38_DR        DNA/hAT-hAT6          (256)    773       2 3680076  
   831   12.3  8.1  5.5  chrUn_KN149797v1     60130    60326    (41775) C DNA11TA1B_DR      DNA/CMC-EnSpm           (1)    202       1 3680088  
   337   15.5 26.8  0.0  chrUn_KN149797v1     60803    60899    (41202) C EnSpm-N6_DR       DNA/CMC-EnSpm?        (160)    186      64 3680089  
  2748   13.1  0.2  4.6  chrUn_KN149797v1     61647    62125    (39976) + Kolobok-N13_DR    DNA                       1    459     (0) 3680090  
  2124   19.9  2.4  5.9  chrUn_KN149797v1     62521    63027    (39074) C TE-X-6B_DR        DNA/Crypton-A           (2)    572      83 3680091  
  1799    9.0  0.3  8.5  chrUn_KN149797v1     63119    63422    (38679) C Merlin-2_DR       DNA/Merlin           (7141)   6780    6500 3680092  
  2253   12.4  0.0  0.3  chrUn_KN149797v1     64117    64456    (37645) + Kolobok-N13_DR    DNA                       1    339   (120) 3680093  
  2009   10.8  3.9  0.0  chrUn_KN149797v1     64451    64756    (37345) + Kolobok-N13_DR    DNA                      81    398    (61) 3680094 *
  2402   11.2 11.4  4.8  chrUn_KN149797v1     65149    65656    (36445) + Kolobok-1N2_DR    DNA/Kolobok-T2          151    690     (0) 3680095  
  2616    6.5  3.7  1.3  chrUn_KN149797v1     66109    66482    (35619) + HE1_DR1           SINE/tRNA-V-RTE           3    385    (17) 3680096  
   770   17.4  7.2  0.0  chrUn_KN149797v1     66342    66508    (35593) + DNAX-23_DR        DNA                   10237  10415  (1386) 3680097 *
  1901   14.0  5.3 19.2  chrUn_KN149797v1     66706    67235    (34866) C Copia-11B_DR-LTR  LTR/Gypsy?              (0)    468       1 3680098  
  2407    8.8  0.6  0.0  chrUn_KN149797v1     67295    67623    (34478) + SINE2-4_DR        SINE/tRNA-V-RTE          39    369     (2) 3680099  
   816   17.5  7.5  4.7  chrUn_KN149797v1     67436    67663    (34438) + SAT-26_DR         Satellite              2058   2291  (1592) 3680100 *
   218   12.0  9.8  1.8  chrUn_KN149797v1     67621    67671    (34430) + REX1-4_DR         LINE/Rex-Babar         3235   3289    (23) 3680101 *
   223    7.8  0.0  2.0  chrUn_KN149797v1     68010    68061    (34040) C L2-56_DR          LINE/L2                 (0)   1252    1202 3680102  
   691    3.2  0.0  1.1  chrUn_KN149797v1     68220    68314    (33787) C DNA-2-7_DR        DNA/CMC-EnSpm         (458)   1171    1078 3680103 *
  1354   12.6  8.9  0.0  chrUn_KN149797v1     68279    68315    (33786) C hAT-N137_DR       DNA/hAT-Ac            (826)   2745    2478 3680104  
  1483    8.1  8.1  0.0  chrUn_KN149797v1     68316    68524    (33577) C SINE2-3_DR        SINE/tRNA-V-RTE         (0)    368     143 3680105  
   834    6.8  6.0  0.0  chrUn_KN149797v1     68992    69108    (32993) C HE2_DR            SINE/tRNA-V-RTE        (93)    270     147 3680106  
   711   10.9  0.0  2.5  chrUn_KN149797v1     69110    69231    (32870) C DNA-2-7_DR        DNA/CMC-EnSpm         (559)   1070     952 3680103 *
  1119   11.2  5.3  0.0  chrUn_KN149797v1     69139    69325    (32776) + DNA-2-7_DR        DNA/CMC-EnSpm           219    415  (1214) 3680107  
  1657    8.6 37.2  2.0  chrUn_KN149797v1     69335    69821    (32280) + DNA-2-7_DR        DNA/CMC-EnSpm           965   1619    (10) 3680108  
   427   10.8  0.5  5.6  chrUn_KN149797v1     70005    70191    (31910) + (TAA)n            Simple_repeat             1    178     (0) 3680109  
   542   29.0  0.6  1.8  chrUn_KN149797v1     71077    71248    (30853) C MuDR-2_DR         DNA/MULE-MuDR        (3642)  20291   20122 3680110 *
   713   23.2  2.7  6.6  chrUn_KN149797v1     71097    71113    (30988) C EnSpm-15_DR       DNA/CMC-EnSpm       (10155)   1299    1265 3680111  
   750   17.9  0.0  0.0  chrUn_KN149797v1     71114    71236    (30865) + DNA8-10_DR        DNA/hAT-Ac             1871   1993  (2025) 3680112 *
  2407   16.0 14.0  2.3  chrUn_KN149797v1     71129    71146    (30955) C DNA8-23_DR        DNA                  (4471)   2268    2074 3680113  
   837   24.8  9.6 13.5  chrUn_KN149797v1     71147    71784    (30317) + CryptonV-N5_DR    DNA/Crypton-V          3562   4177 (20360) 3680114  
   713   23.2  2.7  6.6  chrUn_KN149797v1     71237    71317    (30784) C EnSpm-15_DR       DNA/CMC-EnSpm       (10155)   1264    1087 3680111 *
   824   14.2  5.9  3.4  chrUn_KN149797v1     71645    71848    (30253) C Merlin-1_DR       DNA/Merlin           (6037)   4490    4282 3680115 *
  2407   16.0 14.0  2.3  chrUn_KN149797v1     71785    71818    (30283) C DNA8-23_DR        DNA                  (4471)   2073    1663 3680113  
   200    7.1 16.7  0.0  chrUn_KN149797v1     71869    71910    (30191) C DNAX-16_DR        DNA                     (0)    423     375 3680116 *
   659   21.5  0.0 43.8  chrUn_KN149797v1     71900    72214    (29887) C EnSpm-N11_DR      DNA/CMC-EnSpm        (2356)   2997    2779 3680117 *
  2766    5.3  0.0  1.4  chrUn_KN149797v1     71936    72300    (29801) + HE2_DR            SINE/tRNA-V-RTE           3    362     (1) 3680118  
   224   15.3  8.5  4.7  chrUn_KN149797v1     72245    72326    (29775) + DNA8-28_DR        DNA/hAT                3561   3645  (3497) 3680119 *
   319   18.3  3.7  2.8  chrUn_KN149797v1     72286    72392    (29709) + EnSpm-N47_DR      DNA/CMC-EnSpm?         2162   2269   (748) 3680120 *
   539   11.1  2.9  3.6  chrUn_KN149797v1     72301    72440    (29661) + Mariner-N31_DR    DNA/TcMar-Tc1           145    283   (257) 3680121 *
   707    8.1  0.2  0.2  chrUn_KN149797v1     72370    72831    (29270) + (TAA)n            Simple_repeat             1    462     (0) 3680122  
   255   17.3  1.9  0.9  chrUn_KN149797v1     72748    72852    (29249) + Mariner-N31_DR    DNA/TcMar-Tc1           205    310   (230) 3680123 *
   425   23.4  7.6  4.2  chrUn_KN149797v1     72760    72969    (29132) C Mariner-N31_DR    DNA/TcMar-Tc1         (322)    218       2 3680124  
   223   30.3  0.0  8.8  chrUn_KN149797v1     73182    73195    (28906) C Zisupton-6_DR     DNA/Zisupton        (13609)   8507    8479 3680125  
   254   21.3  0.0  3.3  chrUn_KN149797v1     73205    73267    (28834) + DNA8-25_DR        DNA                     685    745  (3222) 3680126 *
   384   28.9  0.7  2.0  chrUn_KN149797v1     73212    73363    (28738) + hAT-2n1_DR        DNA/hAT-Charlie         991   1140    (70) 3680127  
   223   30.3  0.0  8.8  chrUn_KN149797v1     73268    73304    (28797) C Zisupton-6_DR     DNA/Zisupton        (13609)   8478    8395 3680125 *
   324   25.2  0.0  0.0  chrUn_KN149797v1     73271    73377    (28724) C Zisupton-6_DR     DNA/Zisupton        (12659)   9457    9351 3680128  
   203   20.9  4.5  0.0  chrUn_KN149797v1     73584    73650    (28451) + EnSpm-9_DR        DNA/CMC-EnSpm           917    986  (7634) 3680129  
   495    8.4  0.4  9.9  chrUn_KN149797v1     74395    75211    (26890) + (TAA)n            Simple_repeat             1    738     (0) 3680130  
   239   13.1  4.7  1.1  chrUn_KN149797v1     75140    75224    (26877) C DNA9-3_DR         DNA/MULE-MuDR?      (10336)   1043     956 3680131 *
   223   21.3 11.5  4.2  chrUn_KN149797v1     75401    75557    (26544) + Rex1-31_DRe       LINE/Rex-Babar         2952   3119   (414) 3680132 *
   650   14.3  7.6  1.0  chrUn_KN149797v1     75444    75627    (26474) + Polinton-1_DR     DNA/Maverick          17569  17764   (721) 3680133 *
   944   29.1  2.0  0.7  chrUn_KN149797v1     75470    75773    (26328) + Zisupton-6_DR     DNA/Zisupton           8630   8937 (13179) 3680134 *
  1272   28.4  2.1  5.2  chrUn_KN149797v1     75505    76061    (26040) C Zisupton-6_DR     DNA/Zisupton        (13178)   8938    8398 3680128  
   561   27.8  6.7 11.8  chrUn_KN149797v1     75509    76332    (25769) + IS3EU-4_DR        DNA/IS3EU             14091  14876   (153) 3680135 *
   205   26.3 11.0  7.0  chrUn_KN149797v1     75683    76511    (25590) C EnSpm-21_DR       DNA/CMC-EnSpm        (2172)   6978    6119 3680136 *
   251   23.4  0.5 11.8  chrUn_KN149797v1     76162    76369    (25732) C DNA-N43_DR        DNA/TcMar-Fot1        (345)    709     523 3680137 *
   452   25.0  0.0  6.6  chrUn_KN149797v1     76186    76384    (25717) + (TG)n             Simple_repeat             1    332     (0) 3680138  
   286   24.8  0.0  6.3  chrUn_KN149797v1     76235    76402    (25699) + Zisupton-7_DR     DNA/Zisupton          11378  11535  (5547) 3680139 *
   246   32.4  1.3  3.5  chrUn_KN149797v1     76370    76536    (25565) C Zisupton-6_DR     DNA/Zisupton        (13357)   8759    8393 3680140 *
   501   23.7  0.0  0.6  chrUn_KN149797v1     76385    76541    (25560) + Zisupton-7_DR     DNA/Zisupton          11378  11533  (5549) 3680141  
   321   20.7  0.0  1.1  chrUn_KN149797v1     76466    76553    (25548) + Gypsy82-LTR_Dr    LTR/Gypsy               659    745   (600) 3680142 *
   200   24.3  0.0  0.0  chrUn_KN149797v1     76494    76567    (25534) + Polinton-4_DR     DNA/Maverick          17897  17970  (2317) 3680143 *
   636   17.8  4.4  4.4  chrUn_KN149797v1     76853    77011    (25090) + DNAX-23_DR        DNA                    9561   9719  (2082) 3680144 *
  1602    7.8  4.7  0.0  chrUn_KN149797v1     76873    77104    (24997) C HE1_DR1           SINE/tRNA-V-RTE       (157)    245       3 3680145  
   278   16.4  0.0  7.3  chrUn_KN149797v1     77352    77410    (24691) C Helitron-2_DR     RC/Helitron          (4155)  23257   23203 3680146 *
   379   19.1  0.1  0.8  chrUn_KN149797v1     77366    77383    (24718) C Zisupton-7_DR     DNA/Zisupton         (5542)  11540   11433 3680147  
   468   16.8  0.0  0.0  chrUn_KN149797v1     77384    77490    (24611) + (CACG)n           Simple_repeat             1    107     (0) 3680148  
   398   20.2  0.0  5.4  chrUn_KN149797v1     77391    77526    (24575) + ENSPM-6_DR        DNA/CMC-EnSpm         31670  31798   (818) 3680149 *
   286    6.6  0.0  0.9  chrUn_KN149797v1     79346    79452    (22649) + (TAAA)n           Simple_repeat             4    109     (0) 3680150  
   224   20.8  0.0  2.4  chrUn_KN149797v1     79939    80022    (22079) C hAT-N22_DR        DNA/hAT-Ac           (1219)    519     438 3680151 *
   281   19.2  0.0  0.0  chrUn_KN149797v1     79952    80024    (22077) + (TGAA)n           Simple_repeat             2     74     (0) 3680152  
   216   16.7  4.8  3.2  chrUn_KN149797v1     79975    80036    (22065) C hAT-10_DR         DNA/hAT-Tip100       (4308)    172     110 3680153 *
   348    5.7  0.0  2.4  chrUn_KN149797v1     80215    80329    (21772) + (TAAA)n           Simple_repeat             1    112     (0) 3680154  
  1686    9.0  2.5  0.0  chrUn_KN149797v1     80520    80763    (21338) + HE1_DR1           SINE/tRNA-V-RTE         135    384    (18) 3680155  
   324   14.1  1.8 22.0  chrUn_KN149797v1     80668    80776    (21325) + CryptonV-1_DR     DNA/Crypton-V          2605   2695 (15178) 3680156 *
   377   17.6  0.0  1.4  chrUn_KN149797v1     80775    80849    (21252) + L2-1B_DR          LINE/L2                 935   1008     (0) 3680157  
   224   26.7  1.3  4.0  chrUn_KN149797v1     80782    80859    (21242) + DNA8-26_DR        DNA                    2850   2925  (1605) 3680158 *
   222   11.8  2.4 18.1  chrUn_KN149797v1     81053    81135    (20966) C hAT-N182_DR       DNA/hAT-Ac           (1145)    815     744 3680159 *
   383   19.5  3.0  3.0  chrUn_KN149797v1     81064    81195    (20906) C Zisupton-6_DR     DNA/Zisupton        (13147)   8969    8838 3680160 *
   590   16.5  0.0  4.1  chrUn_KN149797v1     81086    81186    (20915) C hAT-2n1_DR        DNA/hAT-Charlie        (76)   1134    1038 3680161  
   278   16.7  0.0  5.1  chrUn_KN149797v1     81136    81217    (20884) C hAT-N48B_DR       DNA/hAT-Ac            (473)   1667    1590 3680162 *
   478   15.4  0.0  0.0  chrUn_KN149797v1     81187    81202    (20899) + ERV1-N3-I_DR      LTR/ERV1               3613   3729   (862) 3680163  
  2752   28.4  3.6  8.6  chrUn_KN149797v1     81670    83313    (18788) + Helitron-N5_DR    RC/Helitron            7783   8973   (536) 3680164  
   628   15.8  1.6 10.7  chrUn_KN149797v1     83510    83537    (18564) + DNA9-3_DR         DNA/MULE-MuDR?         5079   5091  (6288) 3680165  
  1801    4.9 11.8  1.0  chrUn_KN149797v1     83538    83807    (18294) + TDR13B2           DNA                       1    299   (480) 3680166  
  1769    5.8  4.9  1.2  chrUn_KN149797v1     83808    84053    (18048) + HATN8_DR          DNA/Zisupton              1    255     (0) 3680167  
  1105    6.3 10.1  8.0  chrUn_KN149797v1     84054    84260    (17841) + TDR13B2           DNA                     293    503   (276) 3680168  
   792    8.1  0.6  0.0  chrUn_KN149797v1     84247    84356    (17745) + TDR13B2           DNA                     648    779     (0) 3680169 *
   218   25.1  4.9  8.5  chrUn_KN149797v1     85303    85424    (16677) + EnSpm-11_DR       DNA/CMC-EnSpm          6869   6986  (2017) 3680170 *
   318   22.6  7.1  0.0  chrUn_KN149797v1     85368    85451    (16650) C L2-1B_DR          LINE/L2                 (7)   1001     912 3680171  
  3219   10.3  3.6  0.5  chrUn_KN149797v1     85516    85585    (16516) C Helitron-N3_DR    RC/Helitron           (910)   2106    1659 3680172  
  3510    5.2  0.2  0.4  chrUn_KN149797v1     85586    86052    (16049) C Mariner-N38_DR    DNA/TcMar-Tc1          (52)    495      30 3680173  
  3219   10.3  3.6  0.5  chrUn_KN149797v1     86053    86067    (16034) C Helitron-N3_DR    RC/Helitron           (910)   1658    1538 3680172  
   841    7.9  0.0 16.1  chrUn_KN149797v1     86068    86218    (15883) C TDR22             DNA                     (0)   1255    1126 3680174  
   650   28.8  4.7 16.4  chrUn_KN149797v1     86750    87730    (14371) + Helitron-N5_DR    RC/Helitron            7966   8779   (730) 3680175  
   370   24.2  4.4 20.0  chrUn_KN149797v1     88160    88771    (13330) + Helitron-N5B_DR   RC/Helitron            1143   1404   (243) 3680176  
   341   17.6  3.5  1.1  chrUn_KN149797v1     89393    89478    (12623) C Polinton-4_DR     DNA/Maverick         (7656)  12631   12544 3680177 *
  1166   15.4  0.2  5.6  chrUn_KN149797v1     89406    89416    (12685) + (TCTA)n           Simple_repeat             1     49   (522) 3680178  
   317   23.5  6.7  0.6  chrUn_KN149797v1     89417    89772    (12329) C HAT1_DR           DNA/hAT-Ac           (2645)    647     386 3680179 *
   432   22.7 16.2  1.4  chrUn_KN149797v1     89458    89656    (12445) C Polinton-4_DR     DNA/Maverick         (7436)  12851   12528 3680180  
   762   24.3  0.6  0.0  chrUn_KN149797v1     89657    89680    (12421) + (TCTG)n           Simple_repeat             3    100    (80) 3680181  
   829   11.0  0.7  0.0  chrUn_KN149797v1     89681    89816    (12285) + Ginger1-N1_DR     DNA/Ginger-1            288    424  (2234) 3680182  
   636   26.2  0.0  6.3  chrUn_KN149797v1     89756    90061    (12040) + (TCCA)n           Simple_repeat             1    440    (30) 3680183 *
   762   24.3  0.6  0.0  chrUn_KN149797v1     89817    89833    (12268) + (TCTG)n           Simple_repeat           101    180     (0) 3680181  
   432   22.7 16.2  1.4  chrUn_KN149797v1     89834    89904    (12197) C Polinton-4_DR     DNA/Maverick         (7436)  12527   12409 3680180  
  1166   15.4  0.2  5.6  chrUn_KN149797v1     89905    90009    (12092) + (TCTA)n           Simple_repeat            50    571     (0) 3680178  
   373   35.7  0.0  0.0  chrUn_KN149797v1     90066    90205    (11896) + (TCCG)n           Simple_repeat             1    140     (0) 3680184  
   236   19.1  1.2  6.2  chrUn_KN149797v1     90190    90273    (11828) C Polinton-4_DR     DNA/Maverick         (7592)  12695   12616 3680185 *
   289   32.2  0.0  0.0  chrUn_KN149797v1     90206    90238    (11863) + (TCTA)n           Simple_repeat             8    180     (0) 3680186  
   636   26.2  0.0  6.3  chrUn_KN149797v1     90239    90257    (11844) + (TCCA)n           Simple_repeat           441    470     (0) 3680183  
   257    0.0  0.0  0.0  chrUn_KN149797v1     90256    90341    (11760) + (CAAA)n           Simple_repeat             1     86     (0) 3680187 *
   650   23.5  1.3  0.4  chrUn_KN149797v1     90346    90709    (11392) + (TCCA)n           Simple_repeat             1    367     (0) 3680188  
   357   23.9  7.5  3.8  chrUn_KN149797v1     90434    90574    (11527) C Polinton-4_DR     DNA/Maverick         (7592)  12695   12444 3680189 *
   499   10.1  2.5  0.0  chrUn_KN149797v1     90575    90693    (11408) + (CAAT)n           Simple_repeat             3    124     (0) 3680190  
   357   23.9  7.5  3.8  chrUn_KN149797v1     90694    90712    (11389) C Polinton-4_DR     DNA/Maverick         (7592)  12443   12407 3680189  
  1941   10.5 17.4  0.2  chrUn_KN149797v1     90955    91317    (10784) C LOOPERN4B_DR      DNA/Kolobok-T2         (78)    425       1 3680191  
  6291    3.4  1.4  0.2  chrUn_KN149797v1     92021    92835     (9266) C hAT-N62_DR        DNA/hAT-Tip100          (0)    908      92 3680192  
   706    9.7  4.8  1.5  chrUn_KN149797v1     92726    92783     (9318) + Kolobok-4_DR      DNA/Kolobok-T2         4927   5185  (1446) 3680193 *
   784    0.0  1.6  0.0  chrUn_KN149797v1     92784    92976     (9125) + EnSpm-N42_DR      DNA/CMC-EnSpm           543    738   (514) 3680194  
   591   20.9  7.1  7.4  chrUn_KN149797v1     92787    93076     (9025) + Zisupton-6_DR     DNA/Zisupton           8651   9166 (12950) 3680195 *
  1381    7.1  4.9  0.0  chrUn_KN149797v1     93077    93260     (8841) + DNA-2-16_DR       DNA/CMC-EnSpm          1520   1712     (0) 3680196  
   591   20.9  7.1  7.4  chrUn_KN149797v1     93261    93271     (8830) + Zisupton-6_DR     DNA/Zisupton           9167   9184 (12932) 3680195  
  1148    0.8  0.0  0.0  chrUn_KN149797v1     93272    93399     (8702) + hAT-N62_DR        DNA/hAT-Tip100            1    128   (780) 3680197  
   574   12.2  3.8  0.0  chrUn_KN149797v1     93386    93516     (8585) C EnSpm-N13_DR      DNA/CMC-EnSpm        (4461)  17688   17553 3680198 *
   591   20.9  7.1  7.4  chrUn_KN149797v1     93400    93489     (8612) + Zisupton-6_DR     DNA/Zisupton           9185   9351 (12765) 3680195  
   557   18.9  0.8  1.6  chrUn_KN149797v1     93436    93564     (8537) C hAT-N62_DR        DNA/hAT-Tip100        (780)    128       1 3680199 *
  2476    9.1  2.6  0.0  chrUn_KN149797v1     93576    93915     (8186) C DNA-2-16_DR       DNA/CMC-EnSpm           (0)   1712    1364 3680200  
  1667    4.2 20.3  0.0  chrUn_KN149797v1     93909    94149     (7952) C DNA-2-16_DR       DNA/CMC-EnSpm        (1422)    290       1 3680201 *
  2497    7.4  3.2  0.0  chrUn_KN149797v1     94374    94711     (7390) C DNA-2-16_DR       DNA/CMC-EnSpm           (0)   1712    1364 3680202  
  1858    3.6 14.6  0.0  chrUn_KN149797v1     94705    94957     (7144) C DNA-2-16_DR       DNA/CMC-EnSpm        (1422)    290       1 3680203 *
   241    8.9  5.2  6.3  chrUn_KN149797v1     95001    95191     (6910) + hAT-N145_DR       DNA/hAT-Ac             1232   1420   (171) 3680204 *
   291   10.4  4.2  1.2  chrUn_KN149797v1     95029    95047     (7054) C hAT-N145_DR       DNA/hAT-Ac            (118)   1473    1303 3680205  
   391    5.4  2.0  0.0  chrUn_KN149797v1     95048    95082     (7019) + DNA-X-5_DR        DNA/hAT                 978   1127    (94) 3680206  
   729    4.5  0.9  0.9  chrUn_KN149797v1     95083    95194     (6907) + EnSpm-N42B_DR     DNA/CMC-EnSpm          1324   1435  (2869) 3680207  
   351    5.2  1.7  0.0  chrUn_KN149797v1     95295    95352     (6749) C HE1_DR1           SINE/tRNA-V-RTE       (254)    148      90 3680208  
 16448    1.5  0.3  1.2  chrUn_KN149797v1     95372    97300     (4801) C DNA-2-27_DR       DNA                     (0)   1912       1 3680209  
  1701    7.1  6.7  4.2  chrUn_KN149797v1     97886    98221     (3880) C DNA-6-N2_DR       DNA                  (1432)   3624    3384 3680210 *
  2006    5.5  0.4  0.0  chrUn_KN149797v1     98217    98470     (3631) + HATN8_DR          DNA/Zisupton              1    255     (0) 3680211  
  2040   10.4 30.0  0.0  chrUn_KN149797v1     98495    98877     (3224) + DNA-1-3_DR        DNA/PIF-Harbinger       340    837     (0) 3680212  
   637   10.2  0.0  0.0  chrUn_KN149797v1     98881    98968     (3133) C ENSPM-6_DR        DNA/CMC-EnSpm       (25908)   6708    6621 3680213  
   308   25.7  0.0  8.5  chrUn_KN149797v1     98969    98984     (3117) C DNA-X-3_DR        DNA                   (991)    483     437 3680214  
   356   10.6  2.4  7.7  chrUn_KN149797v1     98985    99066     (3035) + hAT-N142B_DR      DNA/hAT?                709    786  (1214) 3680215 *
  2722    5.3  0.0  3.6  chrUn_KN149797v1     99000    99368     (2733) C HE2_DR            SINE/tRNA-V-RTE         (5)    358       3 3680216  
   308   25.7  0.0  8.5  chrUn_KN149797v1     99067    99083     (3018) C DNA-X-3_DR        DNA                   (991)    436     378 3680214 *
   229   10.6  6.4  0.0  chrUn_KN149797v1     99709    99755     (2346) + Helitron-2_DR     RC/Helitron           24132  24181  (3231) 3680217  
   223   14.7  0.0  6.2  chrUn_KN149797v1     99718    99768     (2333) C RTEX-2_DR         LINE/RTE-X            (368)   2892    2845 3680218 *
   219   17.4  5.6  2.7  chrUn_KN149797v1     99727    99797     (2304) C hAT-N35B_DR       DNA/hAT-Ac            (701)    911     839 3680219 *
  1863   13.9  5.2  0.5  chrUn_KN149797v1     99999   100360     (1741) + HATN12_DR         DNA/hAT-Ac                1    379   (200) 3680220  
  3830   10.8  0.5  4.5  chrUn_KN149797v1    100370   100989     (1112) C DIRS-6_DR         LTR/Ngaro              (15)   6511    5916 3680221  
  1014    5.9 47.3  0.0  chrUn_KN149797v1    100988   101190      (911) C HATN3B_DR         DNA/hAT-Tip100        (680)    299       1 3680222 *
  2912   15.5 10.4  0.3  chrUn_KN149797v1    101191   101739      (362) C TDR13             DNA                   (168)    604       1 3680223  
   201   23.5  1.5  6.2  chrUn_KN149797v1    102034   102101        (0) + hAT-N35B_DR       DNA/hAT-Ac              842    906   (706) 3680224  
   255    6.5  0.0  4.3  chrUn_KN149798v1         1       48     (1942) + hAT-N182_DR       DNA/hAT-Ac              758    803  (1157) 3680225  
   234   18.4  1.6  4.6  chrUn_KN149798v1       146      213     (1777) + TDR8B             DNA/hAT-Ac              627    683   (280) 3680226 *
   240   22.9  8.4 11.6  chrUn_KN149798v1       162      339     (1651) C EnSpm-N10_DR      DNA/CMC-EnSpm        (1952)   7356    7184 3680227 *
   247    7.6  2.1  3.5  chrUn_KN149798v1       297      356     (1634) + EnSpm-N14_DR      DNA/CMC-EnSpm          3618   3663   (917) 3680228  
   222   20.4  0.0  1.9  chrUn_KN149798v1       310      364     (1626) C LOOPERN3B_DR      DNA/Kolobok-T2        (406)    643     590 3680229 *
   816   23.4  2.1  1.0  chrUn_KN149798v1       953      974     (1016) + DIRS-4N2_DR       LTR/Ngaro              5578   5601   (389) 3680230  
  2444    8.5  3.9  0.8  chrUn_KN149798v1       975     1329      (661) + SINE2-3_DR        SINE/tRNA-V-RTE           3    368     (0) 3680231  
   357   19.0  2.4  1.2  chrUn_KN149798v1      1256     1340      (650) C hAT-N142B_DR      DNA/hAT?             (1214)    786     701 3680232 *
  1675    9.5  7.8  2.7  chrUn_KN149798v1      1327     1607      (383) + SINE3-1a          SINE/5S-Deu-L2          273    567     (3) 3680233  
   343   10.5  0.0  0.0  chrUn_KN149800v1         1       76    (41973) + Polinton-4_DR     DNA/Maverick          17104  17179  (3108) 3680234 *
   536   11.8  0.0  5.1  chrUn_KN149800v1        11      216    (41833) C ERV1-N3-I_DR      LTR/ERV1              (803)   3788    3593 3680235  
   309   27.0  0.4  2.0  chrUn_KN149800v1        77      198    (41851) C Zisupton-6_DR     DNA/Zisupton        (12631)   9485    8521 3680236 *
   413    5.8  0.0 12.7  chrUn_KN149800v1       196      373    (41676) + Zisupton-7_DR     DNA/Zisupton          11377  11534  (5548) 3680237 *
   540   12.3  1.1 14.3  chrUn_KN149800v1       199      229    (41820) C DNA-N43_DR        DNA/TcMar-Fot1        (332)    722     625 3680238 *
   798   12.1  0.0  7.9  chrUn_KN149800v1       217      573    (41476) + (TG)n             Simple_repeat             3    520     (0) 3680239  
   501   17.6  0.5  0.5  chrUn_KN149800v1       230      417    (41632) C ERV1-N3-I_DR      LTR/ERV1              (810)   3781    3594 3680240 *
   509   15.1  0.0  9.6  chrUn_KN149800v1       364      546    (41503) + Zisupton-7_DR     DNA/Zisupton          11377  11535  (5547) 3680241  
   208   26.7  4.3  0.6  chrUn_KN149800v1       449      498    (41551) + hAT-N48B_DR       DNA/hAT-Ac             1529   1668   (472) 3680242 *
   225   21.6  0.0  2.0  chrUn_KN149800v1       499      602    (41447) + Polinton-4_DR     DNA/Maverick          17104  17205  (3082) 3680243 *
   540   12.3  1.1 14.3  chrUn_KN149800v1       547      574    (41475) C DNA-N43_DR        DNA/TcMar-Fot1        (332)    624     529 3680238  
  3097    9.8  1.5  1.3  chrUn_KN149800v1       768     1233    (40816) C Kolobok-N6_DR     DNA/Kolobok-T2?         (0)    467       1 3680244  
   229   19.2  7.7  0.0  chrUn_KN149800v1      1248     1325    (40724) C EnSpm-7_DR        DNA/CMC-EnSpm        (3836)   7198    7115 3680245 *
   245   14.8  0.0  1.6  chrUn_KN149800v1      1269     1330    (40719) + EnSpm-21_DR       DNA/CMC-EnSpm          6272   6332  (2818) 3680246  
   219    8.3  4.9  1.6  chrUn_KN149800v1      1475     1535    (40514) + Helitron-2_DR     RC/Helitron            5339   5401 (22011) 3680247 *
   236    5.2  8.5  1.6  chrUn_KN149800v1      1487     1545    (40504) + EnSpm-21_DR       DNA/CMC-EnSpm          6289   6351  (2799) 3680248  
   206   28.1  2.4  2.4  chrUn_KN149800v1      1552     1635    (40414) C Zisupton-1_DR     DNA/Zisupton          (470)   9159    9076 3680249 *
   217   16.4  1.3  2.2  chrUn_KN149800v1      1572     1649    (40400) + EnSpm-9_DR        DNA/CMC-EnSpm           721    774  (7846) 3680250 *
   251   17.7  0.0  0.0  chrUn_KN149800v1      1589     1649    (40400) C EnSpm-N14_DR      DNA/CMC-EnSpm         (956)   3624    3564 3680251  
   745   15.9  0.7  2.0  chrUn_KN149800v1      1650     1803    (40246) C hAT-N25B_DR       DNA/hAT-Ac              (0)    720     569 3680252  
   502    4.5  1.4  2.9  chrUn_KN149800v1      1850     1918    (40131) C LTR12_DR          LTR/ERV1                (0)    493     426 3680253  
  3129    1.1  0.0  5.8  chrUn_KN149800v1      2021     2406    (39643) C L2-1_DR           LINE/L2                (87)   4898    4534 3680254  
   566   10.8  0.0  6.5  chrUn_KN149800v1      2403     2501    (39548) C LTR12_DR          LTR/ERV1               (62)    431     339 3680253 *
   550   14.7  2.4  1.6  chrUn_KN149800v1      2460     2580    (39469) + TDR22             DNA                     163    289   (959) 3680255 *
  1047    9.9  0.5 14.8  chrUn_KN149800v1      2594     2794    (39255) + TDR22             DNA                    1028   1203    (52) 3680256  
   909   17.6  0.6  8.9  chrUn_KN149800v1      3220     3772    (38277) + (CAGA)n           Simple_repeat             1    912   (207) 3680257  
   805   31.8  0.6  4.5  chrUn_KN149800v1      3773     4315    (37734) + (CGGA)n           Simple_repeat             1    521     (0) 3680258  
   909   17.6  0.6  8.9  chrUn_KN149800v1      4316     4439    (37610) + (CAGA)n           Simple_repeat           913   1119     (0) 3680257  
  1249   13.0 22.5  1.1  chrUn_KN149800v1      4750     5060    (36989) C DNA-6-N9_DR       DNA                    (33)   1126     750 3680259 *
  1552   15.3  6.8  2.7  chrUn_KN149800v1      4817     5139    (36910) + DNA-6-N9_DR       DNA                      92    427   (732) 3680260  
  1015   21.5 13.6  1.0  chrUn_KN149800v1      5061     5099    (36950) + EnSpm-7_DR        DNA/CMC-EnSpm          1919   2312  (8722) 3680261 *
   283    7.1  2.4  0.0  chrUn_KN149800v1      5140     5181    (36868) + DNA-6-N9_DR       DNA                     992   1034   (125) 3680262  
  2049   10.6  0.9  1.9  chrUn_KN149800v1      5182     5509    (36540) C Gypsy101-LTR_DR   LTR/Gypsy               (0)    524     200 3680263  
  1392   12.9  7.3  2.2  chrUn_KN149800v1      5919     6308    (35741) C TC1DR2            DNA/TcMar-Tc1         (244)    632       1 3680264  
   966    6.2  8.4  4.1  chrUn_KN149800v1      6344     6508    (35541) + SINE2-3_DR        SINE/tRNA-V-RTE         192    371     (0) 3680265  
   755   13.0  7.2  7.2  chrUn_KN149800v1      6361     6526    (35523) + ZFERV-2N1-I_DR    LTR/ERV1               5881   6046   (931) 3680266 *
   770   10.6  1.5  0.0  chrUn_KN149800v1      6513     6644    (35405) + DNA-TA-2_DR       DNA/CMC-EnSpm            63    196     (0) 3680267  
   309    4.3  8.7  0.0  chrUn_KN149800v1      6706     6751    (35298) + SINE2-3_DR        SINE/tRNA-V-RTE          40     89   (279) 3680268  
   262   27.8  2.1  5.4  chrUn_KN149800v1      6752     6796    (35253) C L2-5_DRe          LINE/L2               (404)   1819    1732 3680269  
  1485   14.5  2.1  7.7  chrUn_KN149800v1      6850     7177    (34872) + CryptonV-N2_DR    DNA/Crypton-V         15581  15891   (747) 3680270 *
  2841    2.3  2.8  2.2  chrUn_KN149800v1      6899     7258    (34791) C SINE2-3_DR        SINE/tRNA-V-RTE         (6)    362       1 3680271  
  1616   14.1  5.1 12.9  chrUn_KN149800v1      7259     7313    (34736) + EnSpm-15_DR       DNA/CMC-EnSpm           955   1340 (10114) 3680272  
   375    9.1  7.5  1.4  chrUn_KN149800v1      8070     8136    (33913) C SAT-26_DR         Satellite            (2453)   1430    1360 3680273 *
   619   15.2  2.2  2.2  chrUn_KN149800v1      8135     8269    (33780) + Mariner-N38_DR    DNA/TcMar-Tc1            69    203   (344) 3680274 *
   628   14.2  0.8  0.8  chrUn_KN149800v1      8151     8271    (33778) + CryptonV-3_DR     DNA/Crypton-V           974   1094 (22359) 3680275  
  6064   14.0  4.4  6.7  chrUn_KN149800v1      8272     9568    (32481) C SAT-19_DR         Satellite              (65)   1710     442 3680276  
   225   17.7  4.1  7.0  chrUn_KN149800v1      9570     9642    (32407) C Mariner-6_DR      DNA/TcMar-Tc1        (1301)    328     258 3680277  
   276   23.4  6.5  0.0  chrUn_KN149800v1      9728     9804    (32245) + hAT-N87_DR        DNA/hAT-Ac              439    520     (0) 3680278  
  3054   20.2  5.4  8.2  chrUn_KN149800v1     10677    11628    (30421) C SAT-19_DR         Satellite              (50)   1725     799 3680279  
   270   17.0  3.8  0.0  chrUn_KN149800v1     12035    12087    (29962) + IS3EU-5_DR        DNA/IS3EU              5753   5807  (2481) 3680280 *
  6794    6.8 10.8  0.2  chrUn_KN149800v1     12042    13005    (29044) C L2-2_DRe          LINE/L2                (11)   4227    3162 3680281  
   536   15.8  2.1  1.0  chrUn_KN149800v1     13110    13205    (28844) C DNA-8-3_DR        DNA/P                (1066)     97       1 3680282  
  1216    7.3  5.0  0.0  chrUn_KN149800v1     13729    13907    (28142) C DNA-4-4_DR        DNA/Zator             (473)    207      20 3680283  
   574   15.9  3.0 11.4  chrUn_KN149800v1     13904    14102    (27947) + hAT-N108_DR       DNA/hAT-Ac              214    397   (179) 3680284 *
   259    9.1  0.0  2.3  chrUn_KN149800v1     14933    14977    (27072) + DNA13TA1_DR       DNA/TcMar-Tc1           269    312     (6) 3680285  
  2890    8.6  6.8  9.8  chrUn_KN149800v1     15242    15860    (26189) + DNA8-3B_DR        DNA/hAT-Tip100            1    524  (1183) 3680286  
   212   12.5  0.0  0.0  chrUn_KN149800v1     15860    15891    (26158) + DNA21TA1_DR       DNA/TcMar-Tc1            16     47   (492) 3680287 *
   291   17.9 26.9  0.0  chrUn_KN149800v1     15919    15996    (26053) + DNA21TA1_DR       DNA/TcMar-Tc1           151    249   (290) 3680288 *
   321   14.1  6.2  0.0  chrUn_KN149800v1     15979    16042    (26007) C Penelope-5_DR     LINE/Penelope         (565)   2311    2244 3680289 *
  1720    9.1 10.5  0.0  chrUn_KN149800v1     15986    16271    (25778) C HE1_DR1           SINE/tRNA-V-RTE        (85)    317       2 3680290  
   271   24.3  1.4  0.0  chrUn_KN149800v1     16273    16342    (25707) + Harbinger-N31B_DR DNA/PIF-Harbinger       578    648    (33) 3680291  
   229   20.9  0.0  0.0  chrUn_KN149800v1     16691    16733    (25316) + hAT-N102_DR       DNA/hAT-Tip100          741    783    (45) 3680292 *
   979    8.4  2.1  0.0  chrUn_KN149800v1     16699    16840    (25209) + DNA8-25_DR        DNA                    2036   2180  (1787) 3680293  
   304   25.5  1.0  1.0  chrUn_KN149800v1     16885    16983    (25066) + hAT-N202_DR       DNA/hAT-Tip100          105    203  (1682) 3680294  
   211   23.5  4.9  4.9  chrUn_KN149800v1     17017    17159    (24890) + Polinton-1_DR     DNA/Maverick          17588  17730   (755) 3680295 *
   298   21.3 12.5  8.0  chrUn_KN149800v1     17046    17107    (24942) + HATN11B_DR        DNA/hAT                 230    478   (211) 3680296  
   442   19.2 11.3  3.1  chrUn_KN149800v1     17108    17284    (24765) + DNA-N43_DR        DNA/TcMar-Fot1          525    715   (339) 3680297 *
   818   26.8  1.6 17.6  chrUn_KN149800v1     17130    17700    (24349) C Zisupton-6_DR     DNA/Zisupton        (13178)   8938    8446 3680298 *
   961   24.2  3.0 10.2  chrUn_KN149800v1     17233    18020    (24029) + IS3EU-4_DR        DNA/IS3EU             14088  14824   (205) 3680299  
   750   19.1  0.0  9.8  chrUn_KN149800v1     17864    18043    (24006) + hAT-2n1_DR        DNA/hAT-Charlie         970   1133    (77) 3680300 *
   495   20.7  1.8  1.2  chrUn_KN149800v1     17893    18063    (23986) C Polinton-1_DR     DNA/Maverick          (730)  17755   17584 3680301 *
   210    0.0  0.0  0.0  chrUn_KN149800v1     18212    18244    (23805) C DNA-N4_DR         DNA                   (342)    700     668 3680302  
   211   11.5  0.0  4.0  chrUn_KN149800v1     18360    18418    (23631) C hAT-N185B_DR      DNA/hAT?              (538)    818     781 3680303 *
   241   23.7  1.3  1.3  chrUn_KN149800v1     18391    18467    (23582) C DNA-6-N5B_DR      DNA                  (1090)   2433    2357 3680304  
   649    8.4  0.0  6.3  chrUn_KN149800v1     18496    18596    (23453) C hAT-N191_DR       DNA/hAT?              (527)   1944    1850 3680305  
   222    3.7  0.0  0.0  chrUn_KN149800v1     18616    18642    (23407) C LOOPERN4B_DR      DNA/Kolobok-T2        (226)    277     251 3680306  
  1231   12.3 22.5  0.3  chrUn_KN149800v1     18645    18897    (23152) C Harbinger-N11_DR  DNA/PIF-Harbinger       (0)   1211     903 3680307  
   306   15.7  6.4  6.4  chrUn_KN149800v1     18838    18894    (23155) C hAT-N137_DR       DNA/hAT-Ac           (2074)   1497    1441 3680308 *
  8981    5.0  2.5  1.1  chrUn_KN149800v1     18895    20114    (21935) + TDR1              DNA/TcMar-Tc1             1   1236     (0) 3680309  
  1156   16.1  1.9  5.4  chrUn_KN149800v1     20121    20390    (21659) C hAT-N63_DR        DNA/hAT-Ac            (787)    923     663 3680310  
   302   28.2 14.1  0.0  chrUn_KN149800v1     20390    20414    (21635) C DNA8-23_DR        DNA                  (1868)   4871    4779 3680311 *
   444   18.0  2.8  5.8  chrUn_KN149800v1     20415    20520    (21529) + EnSpm-N48B_DR     DNA/CMC-EnSpm           947   1049  (5910) 3680312 *
   660    7.3 10.4  0.0  chrUn_KN149800v1     20434    20529    (21520) C HE1_DR1           SINE/tRNA-V-RTE       (295)    107       2 3680313  
   302   28.2 14.1  0.0  chrUn_KN149800v1     20521    20538    (21511) C DNA8-23_DR        DNA                  (1868)   4778    4702 3680311 *
   519   23.1  1.6  1.6  chrUn_KN149800v1     20530    20556    (21493) C EnSpm-N10_DR      DNA/CMC-EnSpm        (5824)   3484    3362 3680314  
  1709   15.5 10.3  3.7  chrUn_KN149800v1     22432    22840    (19209) C Kolobok-N16_DR    DNA/Kolobok?          (807)    435       1 3680315  
   302   12.5  5.9  5.9  chrUn_KN149800v1     22855    22922    (19127) C Zisupton-7_DR     DNA/Zisupton         (5519)  11563   11496 3680316 *
   311   14.9  2.9  1.4  chrUn_KN149800v1     22882    22949    (19100) + Rex1-31_DRe       LINE/Rex-Babar         3061   3129   (404) 3680317  
   240   21.6  7.9  2.5  chrUn_KN149800v1     22884    22959    (19090) C LOOPERN3_DR       DNA/Kolobok-T2        (358)    653     574 3680318 *
   813   19.4  7.8  0.0  chrUn_KN149800v1     23218    23423    (18626) C Merlin-N3_DR      DNA/Merlin              (1)    254      33 3680319  
   212   12.9  0.0  0.0  chrUn_KN149800v1     23479    23509    (18540) + Kolobok-N16_DR    DNA/Kolobok?             66     96  (1146) 3680320  
   279   15.5  0.6  6.2  chrUn_KN149800v1     23834    24055    (17994) + T-rich            Low_complexity            1    209     (0) 3680321  
   333   15.4  0.9  4.3  chrUn_KN149800v1     24244    24476    (17573) + T-rich            Low_complexity            1    225     (0) 3680322  
   266   16.6  1.7  5.2  chrUn_KN149800v1     24659    24902    (17147) + T-rich            Low_complexity            1    235     (0) 3680323  
   257   19.2  5.7  0.0  chrUn_KN149800v1     25589    25601    (16448) C EnSpm-N13_DR      DNA/CMC-EnSpm       (16128)   6021    5989 3680324  
   249   24.4  1.3  0.0  chrUn_KN149800v1     25602    25679    (16370) C Gypsy82-LTR_Dr    LTR/Gypsy             (595)    750     672 3680325 *
   279   14.8  1.4  5.8  chrUn_KN149800v1     25617    25688    (16361) C hAT-N202_DR       DNA/hAT-Tip100       (1700)    185     117 3680326  
   257   19.2  5.7  0.0  chrUn_KN149800v1     25689    25702    (16347) C EnSpm-N13_DR      DNA/CMC-EnSpm       (16128)   5988    5947 3680324  
   373   17.0 31.6  0.6  chrUn_KN149800v1     28680    28815    (13234) C CryptonV-N6_DR    DNA/Crypton-V         (281)    281     104 3680327  
   538   17.2  0.0  0.0  chrUn_KN149800v1     28822    28908    (13141) C CryptonV-1_DR     DNA/Crypton-V       (17784)     89       3 3680328  
   281   15.6  3.9  8.1  chrUn_KN149800v1     29252    29328    (12721) C DNA-2-29_DR       DNA                     (3)    129      56 3680329  
   232   10.9  0.0  8.7  chrUn_KN149800v1     29329    29378    (12671) + EnSpm-N26B_DR     DNA/CMC-EnSpm             1     46   (175) 3680330 *
   515   12.2  0.0 27.1  chrUn_KN149800v1     29348    29539    (12510) C EnSpm-N26B_DR     DNA/CMC-EnSpm          (63)    158       8 3680331  
   515   17.2  1.6  6.4  chrUn_KN149800v1     29494    30840    (11209) + EnSpm-N26B_DR     DNA/CMC-EnSpm            88    213     (8) 3680332  
   205   24.1 13.5  4.8  chrUn_KN149800v1     30668    30735    (11314) C EnSpm-N26B_DR     DNA/CMC-EnSpm           (7)    214      77 3680332 *
   305   19.6  9.8  0.0  chrUn_KN149800v1     30736    30827    (11222) C EnSpm-N26_DR      DNA/CMC-EnSpm         (481)    132      32 3680333  
   205   24.1 13.5  4.8  chrUn_KN149800v1     30828    30859    (11190) C EnSpm-N26B_DR     DNA/CMC-EnSpm           (7)     76       7 3680332  
   320   28.0  2.1  3.8  chrUn_KN149800v1     31192    31380    (10669) + Zisupton-6_DR     DNA/Zisupton           8695   8880 (13236) 3680334  
  1045   25.8  0.6 11.3  chrUn_KN149800v1     31910    31999    (10050) C Zisupton-6_DR     DNA/Zisupton        (13169)   8947    8772 3680335  
   765   26.1 10.6  5.9  chrUn_KN149800v1     32000    32859     (9190) + IS3EU-4_DR        DNA/IS3EU             14094  14991    (38) 3680336  
   342   23.2  8.3 10.3  chrUn_KN149800v1     32453    32679     (9370) + IS3EU-4_DR        DNA/IS3EU             14212  14543   (486) 3680337 *
   438   18.2  0.0 15.0  chrUn_KN149800v1     32680    32886     (9163) + (TG)n             Simple_repeat             1    180     (0) 3680338 *
   603   22.6 11.8  5.3  chrUn_KN149800v1     32830    33085     (8964) + Zisupton-6_DR     DNA/Zisupton           8765   9200 (12916) 3680339 *
  1045   25.8  0.6 11.3  chrUn_KN149800v1     32860    33052     (8997) C Zisupton-6_DR     DNA/Zisupton        (13169)   8771    8388 3680335  
   342   23.2  8.3 10.3  chrUn_KN149800v1     32887    33077     (8972) + IS3EU-4_DR        DNA/IS3EU             14544  14825   (204) 3680337 *
   959   11.2  1.2  0.6  chrUn_KN149800v1     33086    33247     (8802) + CryptonV-N5_DR    DNA/Crypton-V         16914  17076  (7461) 3680340  
   405   19.8  2.1  2.1  chrUn_KN149800v1     33228    33320     (8729) + hAT-N126C_DR      DNA/hAT-Ac              548    640     (3) 3680341 *
  1305   12.6  8.5  0.0  chrUn_KN149800v1     33679    33901     (8148) + Kolobok-N5_DR     DNA/Kolobok-T2?          66    307   (178) 3680342  
   470   17.6  3.0  6.2  chrUn_KN149800v1     33897    34029     (8020) + Copia-13D_DR-LTR  LTR/Gypsy?               18    146   (763) 3680343 *
   355   18.4  1.3  0.0  chrUn_KN149800v1     34027    34102     (7947) + Copia-13D_DR-LTR  LTR/Gypsy?              613    689   (220) 3680343 *
   202   15.2  0.0  0.0  chrUn_KN149800v1     34101    34133     (7916) + DNA8-26_DR        DNA                    1503   1535  (2995) 3680344 *
  5868    5.0  0.8  0.5  chrUn_KN149800v1     34108    34849     (7200) + TC1DR3B           DNA/TcMar-Tc1             5    748   (141) 3680345  
  2317   11.4  0.3  1.4  chrUn_KN149800v1     35477    35839     (6210) + TDR2              DNA/TcMar-Tc1           428    786   (151) 3680346  
   239   19.0 12.8  1.8  chrUn_KN149800v1     35784    35885     (6164) + DIRS-5_DR         LTR/Ngaro              5556   5668  (1227) 3680347 *
   315    9.4  0.0  0.0  chrUn_KN149800v1     35823    35886     (6163) + hAT-N131_DR       DNA/hAT-Ac              166    229  (1835) 3680348 *
   776    5.0  0.8  1.5  chrUn_KN149800v1     35845    36109     (5940) + EnSpm-N37_DR      DNA/CMC-EnSpm          4088   4350  (2297) 3680349 *
  1860    0.5  0.0  6.3  chrUn_KN149800v1     35987    36348     (5701) C EnSpm-N42_DR      DNA/CMC-EnSpm         (437)    815     546 3680350  
   872   18.0  0.0  0.2  chrUn_KN149800v1     36110    36402     (5647) + Zisupton-6_DR     DNA/Zisupton           8423   8945 (13171) 3680351 *
  1076    0.0  0.0  1.1  chrUn_KN149800v1     36124    36397     (5652) + EnSpm-N42_DR      DNA/CMC-EnSpm           545    815   (437) 3680352  
   670   15.3  2.7  1.9  chrUn_KN149800v1     36180    36438     (5611) + DNA8-25_DR        DNA                     628    888  (3079) 3680353 *
   383   29.0  0.0  0.0  chrUn_KN149800v1     36398    36436     (5613) C Zisupton-6_DR     DNA/Zisupton        (12627)   9488    9176 3680354 *
   445   22.0  8.3  1.6  chrUn_KN149800v1     36453    36572     (5477) C EnSpm-N10_DR      DNA/CMC-EnSpm        (7545)   1763    1636 3680355  
   342   27.3  1.5  2.2  chrUn_KN149800v1     36454    36466     (5583) C TE-X-13_DR        Unknown              (1178)   1247    1118 3680356 *
   682   12.7  5.1  0.0  chrUn_KN149800v1     36467    36584     (5465) C ANGEL             DNA/Kolobok           (185)    124       1 3680357  
   215    8.1  5.4  0.0  chrUn_KN149800v1     36559    36595     (5454) C EnSpm-N40B_DR     DNA/CMC-EnSpm        (2494)   3013    2975 3680358 *
   203   19.4  3.2  1.6  chrUn_KN149800v1     36789    36851     (5198) C HATN11B_DR        DNA/hAT               (178)    512     449 3680359 *
   273   22.1  7.1  1.2  chrUn_KN149800v1     36821    36972     (5077) C EnSpm-7_DR        DNA/CMC-EnSpm        (1964)   7344    7088 3680360  
   241   12.7  4.7  1.5  chrUn_KN149800v1     36919    36982     (5067) + EnSpm-N14_DR      DNA/CMC-EnSpm          3605   3670   (910) 3680361 *
   538   17.3  2.8  2.8  chrUn_KN149800v1     37292    37434     (4615) + EnSpm-N4B_DR      DNA/CMC-EnSpm?           65    207    (13) 3680362  
   243   21.8  9.2  0.0  chrUn_KN149800v1     37578    37664     (4385) C Zisupton-1_DR     DNA/Zisupton          (461)   9168    9074 3680363 *
   644   13.4  0.0  0.0  chrUn_KN149800v1     37591    37761     (4288) + Zisupton-7_DR     DNA/Zisupton          11363  11533  (5549) 3680364 *
   727    4.4  0.0  3.8  chrUn_KN149800v1     37615    37672     (4377) + (TG)n             Simple_repeat             1    282   (221) 3680365  
   402    9.4  0.0  9.0  chrUn_KN149800v1     37673    37963     (4086) C ERV1-N3-I_DR      LTR/ERV1              (810)   3781    3587 3680366  
   309    6.5  0.5 10.1  chrUn_KN149800v1     37888    38094     (3955) C DNA-N43_DR        DNA/TcMar-Fot1        (333)    721     533 3680367 *
   586   11.2  0.0 10.8  chrUn_KN149800v1     38018    38326     (3723) C Zisupton-6_DR     DNA/Zisupton        (12630)   9486    9208 3680368 *
   727    4.4  0.0  3.8  chrUn_KN149800v1     38095    38137     (3912) + (TG)n             Simple_repeat           283    503     (0) 3680365  
   303    8.5  0.0  1.7  chrUn_KN149800v1     38288    38338     (3711) + EnSpm-N46_DR      DNA/CMC-EnSpm?         2231   2280  (1460) 3680369  
   655    5.1  6.0  1.9  chrUn_KN149800v1     38339    38438     (3611) + Kolobok-N10_DR    DNA/Kolobok               1    104   (539) 3680370  
   359   22.1  0.0  0.0  chrUn_KN149800v1     38444    38511     (3538) + Zator-N1_DR       DNA/Zator?              247    314   (241) 3680371  
   225   17.2 15.2 11.2  chrUn_KN149800v1     38612    38775     (3274) + L2-33_DRe         LINE/L2                1205   1374    (74) 3680372  
   467   19.5  0.0  0.0  chrUn_KN149800v1     38778    38854     (3195) C DNA-1-3B_DR       DNA/PIF-Harbinger      (40)    723     647 3680373  
   304    9.1  0.0  0.0  chrUn_KN149800v1     38855    38898     (3151) + DNA8-3B_DR        DNA/hAT-Tip100            1     44  (1663) 3680374  
   983   12.7  0.0  0.0  chrUn_KN149800v1     38917    39066     (2983) C TDR23             DNA                   (997)    150       1 3680375  
   606   11.7 17.1  0.0  chrUn_KN149800v1     39069    39179     (2870) + LINEX-1_DR        Retroposon              258    387   (418) 3680376 *
  1346    9.9  9.1  4.3  chrUn_KN149800v1     39101    39342     (2707) + SINE_DR1          SINE                      6    258     (0) 3680377  
   344   22.1  0.0  4.7  chrUn_KN149800v1     39273    39362     (2687) + CryptonV-1_DR     DNA/Crypton-V         14555  14640  (3233) 3680378 *
   482   11.6  0.0  5.4  chrUn_KN149800v1     39683    39800     (2249) + hAT-N159_DR       DNA/hAT-Ac             1524   1635   (187) 3680379  
   246   18.1  0.0  2.8  chrUn_KN149800v1     39758    39831     (2218) + Gypsy-231_DR-LTR  LTR/Gypsy               100    171   (705) 3680380 *
   201   14.3  2.9  0.0  chrUn_KN149800v1     39924    39958     (2091) C hAT-N21B_DR       DNA/hAT-Ac            (168)   1133    1098 3680381  
   213   15.8  0.0  0.0  chrUn_KN149800v1     40774    40811     (1238) + DNA-N16_DR        DNA                     966   1003     (0) 3680382  
   350   11.1  2.0  3.0  chrUn_KN149800v1     41013    41114      (935) + Helitron-2_DR     RC/Helitron            5995   6095 (21317) 3680383  
   218   14.9  5.0  0.3  chrUn_KN149800v1     41040    41342      (707) C hAT-N48B_DR       DNA/hAT-Ac            (469)   1671    1355 3680384 *
   528   12.1  1.7  2.5  chrUn_KN149800v1     41264    41382      (667) + EnSpm-N14_DR      DNA/CMC-EnSpm          3574   3691   (889) 3680385 *
   682    9.6 10.2  9.7  chrUn_KN149800v1     41343    41473      (576) C EnSpm-9_DR        DNA/CMC-EnSpm        (7650)    969     719 3680386  
   258   20.6  0.0  9.7  chrUn_KN149800v1     41423    41524      (525) C DNA-N4_DR         DNA                   (323)    719     627 3680387 *
   267   13.5  8.3  1.6  chrUn_KN149800v1     41733    41792      (257) C Zator-N1_DR       DNA/Zator?            (230)    325     262 3680388  
   680   13.7  0.4 19.4  chrUn_KN149800v1     41796    42048        (1) C DNA-N43_DR        DNA/TcMar-Fot1        (331)    723     533 3680389  
   683    9.2  0.0  3.7  chrUn_KN149801v1         1      113     (4341) + MuDR-2_DR         DNA/MULE-MuDR         16331  16439  (7494) 3680390 *
  1160    0.4  0.0  1.1  chrUn_KN149801v1        15      288     (4166) C EnSpm-N2_DR       DNA/CMC-EnSpm         (845)   3170    2923 3680391  
  1123    4.5  0.3  2.1  chrUn_KN149801v1        49      344     (4110) + EnSpm-N42_DR      DNA/CMC-EnSpm           546    836   (416) 3680392 *
   628   25.1  2.8  8.9  chrUn_KN149801v1       114      725     (3729) + Zisupton-6_DR     DNA/Zisupton           8426   9352 (12764) 3680393 *
  1680   16.3 11.5  2.3  chrUn_KN149801v1       324      768     (3686) + L1-49_DR          LINE/L1                5266   5750    (25) 3680394  
   392   16.3  3.2  1.6  chrUn_KN149801v1       726      850     (3604) + piggyBac-N5_DR    DNA/PiggyBac?          1125   1251   (885) 3680395 *
   401   13.5  0.9  3.8  chrUn_KN149801v1       745      852     (3602) + EnSpm-16_DR       DNA/CMC-EnSpm           566    670  (9114) 3680396 *
   595    3.3  0.0  0.0  chrUn_KN149801v1       760      849     (3605) C Zisupton-6_DR     DNA/Zisupton        (20910)   1206    1117 3680397 *
   753   20.2  3.4  9.9  chrUn_KN149801v1       798      847     (3607) C CryptonV-N1_DR    DNA/Crypton-V        (2732)   7319    7169 3680398  
  1925    5.3  5.4  4.3  chrUn_KN149801v1       848     1144     (3310) + DNAX-18_DR        DNA/Merlin              459    758     (0) 3680399  
   343   20.6  4.0  6.6  chrUn_KN149801v1       850      881     (3573) + Dada-tL_DR        DNA/Dada               9810   9928   (479) 3680400 *
   753   20.2  3.4  9.9  chrUn_KN149801v1      1145     1196     (3258) C CryptonV-N1_DR    DNA/Crypton-V        (2732)   7168    7004 3680398  
  1369   16.1 10.6  1.5  chrUn_KN149801v1      1342     1644     (2810) + hAT-N152_DR       DNA/hAT-Blackjack         1    330     (0) 3680401  
  2314   10.6 43.5  0.4  chrUn_KN149801v1      1803     2342     (2112) + TDR13             DNA                       1    772     (0) 3680402  
   273   17.0  1.9 11.3  chrUn_KN149801v1      2682     2725     (1729) + hAT-N127_DR       DNA/hAT-Charlie        5175   5209  (5107) 3680403  
   324   16.3 12.8  0.0  chrUn_KN149801v1      2726     2811     (1643) C TDR7              DNA                     (0)    541     445 3680404  
   285   18.6  9.6  6.8  chrUn_KN149801v1      2731     2813     (1641) C Merlin-2_DR       DNA/Merlin           (6158)   7763    7678 3680405 *
   855    8.8  1.6  0.8  chrUn_KN149801v1      2814     2939     (1515) C hAT-N129_DR       DNA/hAT-Ac              (0)    764     638 3680406  
   209   10.3  0.0  5.1  chrUn_KN149801v1      2927     2967     (1487) C hAT-N129_DR       DNA/hAT-Ac            (669)     95      57 3680407 *
  4094   10.6  2.7  1.1  chrUn_KN149801v1      2968     3810      (644) C TC1DR3            DNA/TcMar-Tc1           (0)   1225       1 3680408  
   261   13.3  0.0 43.9  chrUn_KN149801v1      3781     3806      (648) C DNA8-26_DR        DNA                  (2995)   1535    1509 3680409 *
   307   19.1  0.0  3.2  chrUn_KN149801v1      3807     3871      (583) C hAT-N126B_DR      DNA/hAT-Ac            (537)     63       1 3680410  
   569   11.2  3.4  5.1  chrUn_KN149801v1      3872     4002      (452) C Harbinger-N17_DR  DNA/PIF-Harbinger    (1212)    433     306 3680411  
   261   13.3  0.0 43.9  chrUn_KN149801v1      3872     3967      (487) C DNA8-26_DR        DNA                  (2995)   1508    1406 3680409 *
  1156    0.7  0.3  1.1  chrUn_KN149801v1      3892     4173      (281) + EnSpm-N42_DR      DNA/CMC-EnSpm           536    815   (437) 3680412  
  1072    0.0  0.0  1.1  chrUn_KN149801v1      3930     4384       (70) C EnSpm-N42_DR      DNA/CMC-EnSpm         (437)    815     546 3680412 *
   568   22.8  0.0  0.0  chrUn_KN149801v1      4114     4170      (284) + Zisupton-6_DR     DNA/Zisupton           8392   8666 (13450) 3680413 *
  1144    0.0  0.7  0.4  chrUn_KN149801v1      4171     4440       (14) + EnSpm-N2_DR       DNA/CMC-EnSpm          2923   3065   (950) 3680414  
   578    0.8  0.0  0.0  chrUn_KN149801v1      4326     4454        (0) + (TA)n             Simple_repeat             1    129     (0) 3680415 *
   958   22.8  0.0  0.0  chrUn_KN149801v1      4385     4447        (7) C Zisupton-6_DR     DNA/Zisupton        (13171)   8877    8392 3680416  
   568   22.8  0.0  0.0  chrUn_KN149801v1      4441     4451        (3) + Zisupton-6_DR     DNA/Zisupton           8667   8729 (13387) 3680413 *
 10710    0.6  0.1  2.5  chrUn_KN149803v1         1     1231    (14787) C SAT-23_DR         Satellite            (1436)   3268    2067 3680417  
 46591    2.6  1.6  0.6  chrUn_KN149803v1      1332     7562     (8456) C ERV1-N1-I_DR      LTR/ERV1                (0)   5517       1 3680418  
  8140    2.6  0.1  2.4  chrUn_KN149803v1      7563     8557     (7461) C ERV1-N1B_DR-LTR   LTR/ERV1                (0)    973       1 3680418 *
 39257    0.4  0.3  0.5  chrUn_KN149803v1      8555    16018        (0) C SAT-23_DR         Satellite            (3450)   7449       1 3680419  
  1279   16.9  0.4  0.0  chrUn_KN149804v1         1      231     (9917) C Merlin-N1_DR      DNA/Merlin            (121)    248      17 3680420  
   222    1.4  0.0  0.0  chrUn_KN149804v1       411      480     (9668) + (TTTG)n           Simple_repeat             3     72     (0) 3680421  
   210    9.2  1.4 11.9  chrUn_KN149804v1       441      514     (9634) C L2-34_DR          LINE/L2                 (8)   3550    3484 3680422 *
   254   26.7  3.3  0.0  chrUn_KN149804v1      1663     1722     (8426) + (CACG)n           Simple_repeat             4     65     (0) 3680423  
   207   34.2  0.0  0.0  chrUn_KN149804v1      1667     1739     (8409) C EnSpm-9_DR        DNA/CMC-EnSpm        (7644)    976     904 3680424 *
   271    9.8  0.0  0.0  chrUn_KN149804v1      2525     2565     (7583) + (CTG)n            Simple_repeat             3     43     (0) 3680425  
   290   22.0 18.7  3.4  chrUn_KN149804v1      3003     3026     (7122) + EnSpm-N13_DR      DNA/CMC-EnSpm          4195   4372 (17777) 3680426  
   461   15.7 16.0  2.7  chrUn_KN149804v1      3027     3157     (6991) + ANGEL             DNA/Kolobok              78    225    (84) 3680427  
  2410    7.8  3.3  0.0  chrUn_KN149804v1      3446     3780     (6368) + EnSpm-N6_DR       DNA/CMC-EnSpm?            1    346     (0) 3680428  
  1642    1.9  8.5  0.0  chrUn_KN149804v1      4079     4290     (5858) C L2-2_DRe          LINE/L2                 (0)   4238    4009 3680429  
   281   24.6  2.3  4.7  chrUn_KN149804v1      4296     4309     (5839) C Helitron-N3B_DR   RC/Helitron           (922)   5682    5672 3680430  
  1439    7.9  1.4  2.7  chrUn_KN149804v1      4310     4531     (5617) + Mariner-N38_DR    DNA/TcMar-Tc1             1    219   (328) 3680431  
   287   17.9  4.9  9.3  chrUn_KN149804v1      4423     4545     (5603) C Ginger1-2_DR      DNA/Ginger-1         (3454)   3168    3051 3680432 *
   737   17.0 12.4  0.4  chrUn_KN149804v1      4771     4988     (5160) + TDR6              DNA                       5    248     (2) 3680433  
   566   21.9  5.9  1.6  chrUn_KN149804v1      5001     5186     (4962) C EnSpm-N21_DR      DNA/CMC-EnSpm           (0)    479     286 3680434  
  1422   19.0  1.4  7.5  chrUn_KN149804v1      5225     5277     (4871) + DNA2-7_DR         DNA                    4356   4387  (5263) 3680435  
  2103   10.1  9.3  2.5  chrUn_KN149804v1      5278     5622     (4526) + SINE2-3_DR        SINE/tRNA-V-RTE           1    368     (0) 3680436  
   253   24.3 18.3  3.5  chrUn_KN149804v1      5473     5647     (4501) + CryptonV-N5_DR    DNA/Crypton-V          4925   5124 (19413) 3680437 *
   731   25.5 15.4  3.5  chrUn_KN149804v1      5515     5814     (4334) + EnSpm-17_DR       DNA/CMC-EnSpm          2829   3194  (6082) 3680438  
  1504   15.7  2.3  1.0  chrUn_KN149804v1      5815     6117     (4031) + ANGEL             DNA/Kolobok               1    307     (2) 3680439  
   251   27.4  0.0  0.0  chrUn_KN149804v1      6045     6128     (4020) C DNA6-1_DR         DNA/hAT-hAT5          (548)    601     518 3680440 *
  1369    7.8  0.9  5.5  chrUn_KN149804v1      6728     6956     (3192) C hAT-N25B_DR       DNA/hAT-Ac              (0)    720     502 3680441  
   304    4.3  6.2  2.0  chrUn_KN149804v1      6942     6989     (3159) C hAT-N25_DR        DNA/hAT-Ac            (266)    563     514 3680442 *
   378   18.8 18.4  2.4  chrUn_KN149804v1      6975     7121     (3027) + Helitron-N4_DR    RC/Helitron             416    585   (578) 3680443 *
   622   12.2 17.9  0.0  chrUn_KN149804v1      7010     7132     (3016) C Helitron-2_DR     RC/Helitron          (4020)  23392   23248 3680444 *
   725    6.4 18.2  0.0  chrUn_KN149804v1      7023     7132     (3016) C SINE2-3_DR        SINE/tRNA-V-RTE         (5)    363     234 3680445  
   646   17.4 16.1  0.5  chrUn_KN149804v1      7133     7184     (2964) C Merlin-1_DR       DNA/Merlin           (6421)   4106    3920 3680446  
   209   25.4  0.0  1.5  chrUn_KN149804v1      7190     7257     (2891) + EnSpm-N23_DR      DNA/CMC-EnSpm             1     67   (571) 3680447  
   320   16.3  4.9  4.9  chrUn_KN149804v1      7372     7458     (2690) + EnSpm-N23_DR      DNA/CMC-EnSpm           555    620    (18) 3680448  
   355   18.1  3.6  0.0  chrUn_KN149804v1      7485     7567     (2581) + EnSpm-N23_DR      DNA/CMC-EnSpm           552    637     (1) 3680449  
   397   15.5  0.0  0.0  chrUn_KN149804v1      7568     7623     (2525) C hAT-N25_DR        DNA/hAT-Ac            (549)    280     225 3680442  
   967    9.4  0.0  1.3  chrUn_KN149804v1      7624     7784     (2364) C hAT-N92_DR        DNA/hAT-Ac              (0)   1575    1417 3680450  
  1458   17.9 23.1  1.1  chrUn_KN149804v1      7785     8304     (1844) C hAT-N92_DR        DNA/hAT-Ac            (719)    856     224 3680451  
   259   23.2 13.6  9.3  chrUn_KN149804v1      8205     8432     (1716) + DNA6-6_DR         DNA                    9432   9668  (1613) 3680452 *
  1906   10.6  2.0  2.1  chrUn_KN149804v1      8412     8746     (1402) + L2-48_DR          LINE/L2                 827   1138     (8) 3680453  
  1083    9.0  0.0  8.0  chrUn_KN149804v1      8743     8959     (1189) C hAT-N92_DR        DNA/hAT-Ac           (1374)    201       1 3680451 *
   804   15.1 17.4  1.1  chrUn_KN149804v1      8978     9138     (1010) C hAT-N25_DR        DNA/hAT-Ac            (642)    187       1 3680442  
  2051    8.3  3.0  2.1  chrUn_KN149804v1      9512     9843      (305) C Mariner-N38_DR    DNA/TcMar-Tc1           (1)    546     212 3680454  
   487    1.0  3.0  0.0  chrUn_KN149805v1         1      100    (12332) + EnSpm-N36B_DR     DNA/CMC-EnSpm          3086   3188   (228) 3680455  
   405   14.9  7.8  1.6  chrUn_KN149805v1        31      146    (12286) C EnSpm-6N1_DR      DNA/CMC-EnSpm        (7703)   1533    1411 3680456 *
   486   14.5  4.5  6.2  chrUn_KN149805v1       101      132    (12300) C Dada-tL_DR        DNA/Dada             (5620)   4787    4658 3680457  
   286   28.2 12.6  3.6  chrUn_KN149805v1       191      396    (12036) + Kolobok-N10_DR    DNA/Kolobok               7    230   (413) 3680458  
  1474   19.4 11.4  9.3  chrUn_KN149805v1      1131     1750    (10682) + hAT-N118_DR       DNA/hAT-Ac              336    967   (213) 3680459  
   217   16.9  3.5  3.5  chrUn_KN149805v1      2041     2059    (10373) + EnSpm-N14_DR      DNA/CMC-EnSpm          3567   3647   (928) 3680460  
   220   14.5  1.6  0.0  chrUn_KN149805v1      2060     2121    (10311) + IS3EU-4_DR        DNA/IS3EU             14082  14144   (885) 3680461 *
   259    8.3  0.0  0.0  chrUn_KN149805v1      2075     2122    (10310) C DNA6-4_DR         DNA                  (1375)   2164    2117 3680462  
   248    7.7  4.5  2.7  chrUn_KN149805v1      2123     2137    (10295) C EnSpm-N10_DR      DNA/CMC-EnSpm        (2084)   7221    7165 3680463  
  6395    7.8  3.8  0.3  chrUn_KN149805v1      3130     4024     (8408) C TDR2              DNA/TcMar-Tc1          (11)    926       1 3680464  
  2351    1.8  0.4  0.0  chrUn_KN149805v1      4102     4379     (8053) C SINE3-1           SINE/5S-Deu-L2          (8)    582     304 3680465  
   382    6.1  1.8  0.4  chrUn_KN149805v1      4379     4456     (7976) + DNA11TA1_DR       DNA/CMC-EnSpm            56    136    (67) 3680466 *
   466   19.1  9.6  0.0  chrUn_KN149805v1      5377     5491     (6941) + ANGEL             DNA/Kolobok               1    126   (183) 3680467  
   202   21.7  1.6  3.3  chrUn_KN149805v1      5437     5498     (6934) + ENSPM-6_DR        DNA/CMC-EnSpm         14995  15055 (17561) 3680468 *
   768    6.5  0.0  4.6  chrUn_KN149805v1      5942     6054     (6378) C REX1-1_DR         LINE/Rex-Babar          (3)   3587    3480 3680469  
  1992    9.9  9.9  0.5  chrUn_KN149805v1      6057     6420     (6012) + piggyBac-N2_DR    DNA/PiggyBac             59    456    (80) 3680470  
   838   13.9  0.0  3.6  chrUn_KN149805v1      6442     6613     (5819) C REX1-1_DR         LINE/Rex-Babar        (119)   3471    3306 3680469  
  2518   10.3  5.1  2.8  chrUn_KN149805v1      6628     7075     (5357) C Mariner-N38_DR    DNA/TcMar-Tc1          (89)    458       1 3680471  
   585   18.7  5.1  7.8  chrUn_KN149805v1      6902     7098     (5334) + Kolobok-4_DR      DNA/Kolobok-T2         3324   3515  (3116) 3680472 *
   324   16.8  6.9  5.9  chrUn_KN149805v1      7078     7178     (5254) C EnSpm-N10_DR      DNA/CMC-EnSpm        (4492)   4816    4715 3680473 *
   724   14.5  4.0  2.0  chrUn_KN149805v1      7498     7645     (4787) C DNA11TA1_DR       DNA/CMC-EnSpm          (16)    187      37 3680474  
   349   21.9  8.3 10.9  chrUn_KN149805v1      7646     7666     (4766) + Zisupton-7_DR     DNA/Zisupton           9726   9890  (7192) 3680475  
  1232    6.8  0.0  0.0  chrUn_KN149805v1      9389     9550     (2882) C DNA15TA1_DR       DNA/CMC-EnSpm           (0)    442     281 3680476  
  1022   10.4 29.1  0.4  chrUn_KN149805v1      9810    10022     (2410) + SINE2-5_DR        SINE/tRNA-V-RTE           9    282     (0) 3680477  
   530   14.3  0.7  1.2  chrUn_KN149805v1      9953    10060     (2372) + TDR9              DNA                       2     94   (114) 3680478 *
   829   15.6  6.7  0.5  chrUn_KN149805v1     10068    10247     (2185) + Gypsy-23-LTR_DR   LTR/Gypsy              1026   1216     (0) 3680479  
   296   21.7  2.9  0.0  chrUn_KN149805v1     10232    10300     (2132) + hAT-15_DR         DNA/hAT-Ac                1     71  (3572) 3680480 *
   914   12.1  8.2  8.6  chrUn_KN149805v1     10248    10473     (1959) C hAT-N130_DR       DNA/hAT-Ac             (16)    405     181 3680481  
   947   14.2  4.7  1.5  chrUn_KN149805v1     10474    10666     (1766) + TDR6              DNA                       1    199    (51) 3680482  
   271   26.0  4.3  5.6  chrUn_KN149805v1     10528    10690     (1742) C MuDR-2N1_DR       DNA/MULE-MuDR        (6199)   6026    5866 3680483 *
   690   15.0  4.9  1.4  chrUn_KN149805v1     10680    10821     (1611) C hAT-N130_DR       DNA/hAT-Ac            (274)    147       1 3680481  
   797    9.3  5.3  5.3  chrUn_KN149805v1     11616    11786      (646) C DNA-TA-2_DR       DNA/CMC-EnSpm           (0)    196      26 3680484  
   204   20.1  1.2  9.2  chrUn_KN149805v1     12092    12110      (322) + Helitron-2_DR     RC/Helitron           12107  12119 (15293) 3680485  
   539   15.3 28.9  0.8  chrUn_KN149805v1     12111    12307      (125) C ANGEL             DNA/Kolobok             (0)    309      58 3680486  
   837   11.3  1.6  0.0  chrUn_KN149805v1     12309    12432        (0) C hAT-N135_DR       DNA/hAT-Charlie         (0)    542     417 3680487  
  5749    4.3  5.4  0.6  chrUn_KN149806v1         1      774    (14383) C LOOPERN1_DR       DNA/Kolobok-T2        (423)    811       1 3680488  
   259   18.6  3.3 18.2  chrUn_KN149806v1       836      986    (14171) C ASAT_CY           Satellite              (47)    215      84 3680489  
   230    7.0  0.0  0.0  chrUn_KN149806v1      1097     1139    (14018) + hAT-N47B_DR       DNA/hAT-Tip100          158    200   (788) 3680490  
   255   24.7 13.6  3.5  chrUn_KN149806v1      1202     1356    (13801) + hAT-N134_DR       DNA/hAT?                724    893   (172) 3680491 *
   489   23.6  9.0  3.0  chrUn_KN149806v1      1237     1424    (13733) C ANGEL             DNA/Kolobok            (29)    280      82 3680492  
   233   23.7  2.5  3.9  chrUn_KN149806v1      1359     1437    (13720) C EnSpm-N13_DR      DNA/CMC-EnSpm        (8493)  13656   13579 3680493 *
   277   23.8  2.4  7.7  chrUn_KN149806v1      1456     1578    (13579) + DNAX-23_DR        DNA                    3906   4022  (7779) 3680494 *
   400   22.6  0.0  1.7  chrUn_KN149806v1      1481     1597    (13560) C ASAT_CY           Satellite              (92)    170      56 3680495  
   256   24.9  3.3  9.2  chrUn_KN149806v1      1568     1717    (13440) C DNA7-N1_DR        DNA/Zisupton         (2059)   8358    8217 3680496 *
   255   28.6  5.3  2.6  chrUn_KN149806v1      1589     1612    (13545) + EnSpm-N13_DR      DNA/CMC-EnSpm         13478  13505  (8644) 3680497 *
   440   21.9  6.1  1.2  chrUn_KN149806v1      1613     1761    (13396) C ANGEL             DNA/hAT                 (0)    309     185 3680498  
   276   25.0  3.9  2.3  chrUn_KN149806v1      1757     1883    (13274) C ASAT_CY           Satellite              (71)    191      63 3680499 *
   216   21.0 17.8  5.9  chrUn_KN149806v1      1874     1907    (13250) + EnSpm-N10_DR      DNA/CMC-EnSpm          1581   1749  (7559) 3680500 *
   247   24.6 11.0  0.0  chrUn_KN149806v1      1908     2025    (13132) + hAT-N134_DR       DNA/hAT?                737    867   (198) 3680501 *
   252   18.9 13.5  0.0  chrUn_KN149806v1      1953     1966    (13191) + TE-X-13_DR        Unknown                1152   1234  (1190) 3680502  
   430   19.6 15.6  2.5  chrUn_KN149806v1      2094     2234    (12923) C ANGEL             DNA/Kolobok            (69)    240      82 3680503  
   218   20.3  0.0 12.5  chrUn_KN149806v1      2262     2275    (12882) + DNAX-23_DR        DNA                    3913   3992  (7809) 3680504  
   256   18.1  1.3  5.5  chrUn_KN149806v1      2276     2351    (12806) + EnSpm-N59_DR      DNA/CMC-EnSpm?         1618   1690  (1979) 3680505 *
   284   21.3  0.0  1.3  chrUn_KN149806v1      2305     2380    (12777) C ASAT_CY           Satellite             (105)    157      83 3680506  
   370   21.1  9.7  0.0  chrUn_KN149806v1      2434     2547    (12610) C ANGEL             DNA/Kolobok             (0)    309     185 3680507  
  3735   10.9 11.3  0.5  chrUn_KN149806v1      2553     3232    (11925) C LTR-16_DR-LTR     LTR                     (2)    767      15 3680508  
   263   20.9 18.6  0.0  chrUn_KN149806v1      3238     3323    (11834) C DNA2-8_DR         DNA/CMC-EnSpm        (2734)   1673    1572 3680509 *
   424   12.3  2.7  0.0  chrUn_KN149806v1      3253     3325    (11832) C ANGEL             DNA/hAT               (155)    154      80 3680498  
   300   24.4  2.6  0.0  chrUn_KN149806v1      3261     3338    (11819) + EnSpm-N40B_DR     DNA/CMC-EnSpm          3115   3194  (2313) 3680510 *
   392   17.5  0.0  9.6  chrUn_KN149806v1      4132     4245    (10912) + DNA6-5_DR         DNA                    1300   1403     (0) 3680511  
  2916    3.0  0.0  2.2  chrUn_KN149806v1      4321     4692    (10465) + DNA8-26_DR        DNA                    2555   2918  (1612) 3680512  
  1061   20.5 10.1  1.0  chrUn_KN149806v1      5216     5501     (9656) C DNA13TA1_DR       DNA/TcMar-Tc1           (6)    312       1 3680513  
  4678    9.6 13.2  1.1  chrUn_KN149806v1      5864     6673     (8484) C TDR23             DNA                     (0)   1147     241 3680514  
  3666   17.0  8.0  0.8  chrUn_KN149806v1      6675     7386     (7771) C DNA-1-3B_DR       DNA/PIF-Harbinger       (0)    763       1 3680515  
  1581    9.3  1.3  0.8  chrUn_KN149806v1      7387     7624     (7533) C TDR23             DNA                   (907)    240       2 3680514  
   897   21.2  8.3  9.7  chrUn_KN149806v1      7765     8161     (6996) C DNA-8-28_DR       DNA/hAT-Tip100?         (0)    582     191 3680516  
   216   29.1  4.5  3.8  chrUn_KN149806v1      8381     8512     (6645) + TDR23             DNA                     289    421   (726) 3680517  
   210   16.3  5.4  1.0  chrUn_KN149806v1      8924     9016     (6141) + DNA-2-32_DR       DNA/CMC-EnSpm?         5928   6024  (2758) 3680518 *
   274   12.9  3.2  0.0  chrUn_KN149806v1      8944     9036     (6121) + hAT-30N1_DR       DNA/hAT-Ac             1354   1449   (584) 3680519  
  1314   12.2  1.3  5.5  chrUn_KN149806v1      9157     9382     (5775) + Harbinger-4N1B_DR DNA/PIF-Harbinger         1    217   (946) 3680520  
  9433    2.5  2.8  0.3  chrUn_KN149806v1      9383    10510     (4647) + HATN5_DR          DNA/hAT-Ac                1   1156     (0) 3680521  
  3119   10.4  6.9  5.8  chrUn_KN149806v1     10511    11102     (4055) + Harbinger-4N1B_DR DNA/PIF-Harbinger       210    807   (356) 3680522 *
  4882    5.3  0.3  0.2  chrUn_KN149806v1     11093    11710     (3447) + DIRS-6_DR         LTR/Ngaro              5908   6526     (0) 3680523  
  2388   12.9  2.9  0.5  chrUn_KN149806v1     11711    12074     (3083) + Harbinger-4N1_DR  DNA/PIF-Harbinger       649   1021     (0) 3680524  
   339   14.9 25.4 10.7  chrUn_KN149806v1     12311    12537     (2620) + hAT-N135_DR       DNA/hAT-Charlie           1    253   (358) 3680525  
  1737   10.0 12.1  0.0  chrUn_KN149806v1     12542    12830     (2327) C Harbinger-N13_DR  DNA/PIF-Harbinger       (0)    324       1 3680526  
  1377   13.9  6.3 12.9  chrUn_KN149806v1     12831    13209     (1948) + TDR25             DNA/hAT-Charlie         255    611     (0) 3680527  
   206   21.2  0.0  3.9  chrUn_KN149806v1     13170    13223     (1934) C CryptonV-N5_DR    DNA/Crypton-V       (21487)   3050    2999 3680528 *
   343   22.9  5.8  4.3  chrUn_KN149806v1     13285    13421     (1736) + ERV1-3C_DR-LTR    LTR/ERV1                330    468     (0) 3680529  
   262   10.8  0.0  0.0  chrUn_KN149806v1     14221    14257      (900) C Merlin-2_DR       DNA/Merlin           (5679)   8242    8206 3680530  
   394   11.5  1.6  0.0  chrUn_KN149806v1     14333    14393      (764) + hAT-N42C_DR       DNA/hAT-Ac               42    103   (614) 3680531 *
  1293   22.6 10.2  0.5  chrUn_KN149806v1     14390    14486      (671) C Zisupton-6_DR     DNA/Zisupton        (12630)   9486    8819 3680532  
  1292   11.2  5.2  2.8  chrUn_KN149806v1     14487    14735      (422) + Mariner-N38_DR    DNA/TcMar-Tc1           293    547     (0) 3680533  
  1262   20.1  4.9  3.0  chrUn_KN149806v1     14736    14815      (342) C Merlin-1_DR       DNA/Merlin           (8645)   1882    1548 3680534  
   812   13.8  5.1 36.6  chrUn_KN149806v1     14816    14955      (202) + MuDR-2_DR         DNA/MULE-MuDR         16080  16440  (7493) 3680535  
   715   23.3  0.0  3.5  chrUn_KN149806v1     14851    15028      (129) + DNA9-3_DR         DNA/MULE-MuDR?         9471   9642  (1737) 3680536 *
   573   16.5  4.5  4.5  chrUn_KN149806v1     14948    15080       (77) + hAT-N42B_DR       DNA/hAT-Ac               97    229   (562) 3680537 *
  1293   22.6 10.2  0.5  chrUn_KN149806v1     14956    14998      (159) C Zisupton-6_DR     DNA/Zisupton        (12630)   8818    8507 3680532  
   533   12.3  0.0  0.0  chrUn_KN149806v1     15085    15157        (0) C TDR8B             DNA/hAT-Ac              (4)    959     887 3680538  
   701    8.6  0.0  2.6  chrUn_KN149807v1         2      120    (12392) + DNA6-6_DR         DNA                    7747   7862  (3419) 3680539  
   545    4.5  0.8  0.0  chrUn_KN149807v1         3      136    (12376) C EnSpm-6N1_DR      DNA/CMC-EnSpm        (8159)   1077     943 3680540 *
   407   14.8  0.0  0.8  chrUn_KN149807v1        30      152    (12360) + Dada-U6_DR        DNA/Dada                777    898  (8065) 3680541 *
   220   14.7  0.0  0.0  chrUn_KN149807v1       308      341    (12171) + LINEX-2_DR        Retroposon              481    514    (30) 3680542  
   773   14.0  0.0  0.0  chrUn_KN149807v1       552      687    (11825) C DNA-8-31_DR       DNA/hAT-Ac            (289)    136       1 3680543  
   350   22.4 15.0  1.3  chrUn_KN149807v1       945     1079    (11433) + CryptonV-N6_DR    DNA/Crypton-V            22    175   (387) 3680544  
  1529   15.4  1.7  2.4  chrUn_KN149807v1      1080     1378    (11134) + hAT-N186_DR       DNA/hAT?                  1    297   (405) 3680545  
   257   17.3  0.0  0.0  chrUn_KN149807v1      1365     1416    (11096) C L1-92_DR          LINE/L1              (5487)     52       1 3680546 *
  5313    9.6  5.0 20.9  chrUn_KN149807v1      1373     2600     (9912) C Kolobok-1N3_DR    DNA/Kolobok-T2          (0)   1067       1 3680547  
  1642   12.9 14.3  0.0  chrUn_KN149807v1      2629     2922     (9590) + hAT-N186_DR       DNA/hAT?                346    681    (21) 3680548  
   371   21.1  8.6  0.9  chrUn_KN149807v1      2934     3038     (9474) + CryptonV-N6_DR    DNA/Crypton-V           168    280   (282) 3680549 *
   415   20.1  2.1  9.8  chrUn_KN149807v1      2946     3088     (9424) + hAT-N48C_DR       DNA/hAT-Ac             1623   1755   (544) 3680550  
   233   24.8 14.1  1.3  chrUn_KN149807v1      2969     3103     (9409) C BEL-40_DRe-LTR    LTR/Pao               (247)    280     129 3680551 *
   369   18.0  0.0  6.3  chrUn_KN149807v1      3004     3021     (9491) + Polinton-4N1_DR   DNA/Maverick           4697   4791  (5645) 3680552  
   369   13.2  1.2  0.0  chrUn_KN149807v1      3022     3104     (9408) + Helitron-2_DR     RC/Helitron           23606  23689  (3723) 3680553  
   303   19.3  0.0  3.4  chrUn_KN149807v1      3024     3114     (9398) + hAT-2n1_DR        DNA/hAT-Charlie        1056   1143    (67) 3680554 *
   287   27.0  0.0  4.5  chrUn_KN149807v1      4317     4409     (8103) C EnSpm-N21_DR      DNA/CMC-EnSpm          (76)    403     315 3680555 *
   430   19.6  9.3  9.9  chrUn_KN149807v1      4366     4385     (8127) C Zisupton-7_DR     DNA/Zisupton         (7176)   9906    9716 3680556  
   658   11.3 17.4  2.5  chrUn_KN149807v1      4386     4557     (7955) + DNA11TA1_DR       DNA/CMC-EnSpm             1    197     (6) 3680557  
   302   20.6  6.0  2.9  chrUn_KN149807v1      4630     4729     (7783) + Mariner-N38_DR    DNA/TcMar-Tc1           371    473    (74) 3680558 *
   922   10.2  2.2  0.0  chrUn_KN149807v1      4729     4865     (7647) + DNA8-25_DR        DNA                    2031   2170  (1797) 3680559  
   778   15.4 14.8  0.0  chrUn_KN149807v1      4866     4897     (7615) C EnSpm-15_DR       DNA/CMC-EnSpm        (2313)   9141    8948 3680560  
   256   18.2  0.0  0.0  chrUn_KN149807v1      4878     4932     (7580) C Mariner-6_DR      DNA/TcMar-Tc1        (1573)     56       2 3680561 *
   221   11.4  2.3  0.0  chrUn_KN149807v1      5005     5048     (7464) + EnSpm-N21_DR      DNA/CMC-EnSpm           292    336   (143) 3680562  
   389   18.8  1.1  3.5  chrUn_KN149807v1      5408     5495     (7017) C CryptonV-N6_DR    DNA/Crypton-V           (1)    561     476 3680563  
  1314   12.4  5.3  5.3  chrUn_KN149807v1      5543     5824     (6688) C EnSpm-N3C_DR      DNA/CMC-EnSpm           (0)    283       2 3680564  
   207   23.9  0.0  0.0  chrUn_KN149807v1      6637     6682     (5830) + EnSpm-N27B_DR     DNA/CMC-EnSpm           115    160    (13) 3680565  
   830    8.2  0.0  0.0  chrUn_KN149807v1      6890     6904     (5608) + (TATAA)n          Simple_repeat             1     18   (824) 3680566  
   516   13.9  3.1  6.0  chrUn_KN149807v1      6920     7159     (5353) + Polinton-1N1_DR   DNA/Maverick          14734  14844   (625) 3680567 *
   830    8.2  0.0  0.0  chrUn_KN149807v1      7057     7731     (4781) + (TATAA)n          Simple_repeat            19    842     (0) 3680566  
   676   15.6  0.0  0.0  chrUn_KN149807v1      7160     7338     (5174) + (CAATA)n          Simple_repeat             2    180     (0) 3680568 *
   516   13.9  3.1  6.0  chrUn_KN149807v1      7339     7867     (4645) + Polinton-1N1_DR   DNA/Maverick          14845  15090   (379) 3680567 *
   898   24.1  4.9  8.6  chrUn_KN149807v1      7575     8269     (4243) C DNAX-23_DR        DNA                  (6777)   5024    4354 3680569 *
  1976   17.1  4.3  4.1  chrUn_KN149807v1      7865     8279     (4233) + EnSpm-6N1_DR      DNA/CMC-EnSpm          5994   6409  (2827) 3680570 *
  2491    5.6  2.0  4.6  chrUn_KN149807v1      7924     8279     (4233) + HE2_DR            SINE/tRNA-V-RTE          17    363     (0) 3680571  
  1574   15.1  4.0 12.1  chrUn_KN149807v1      8280     8323     (4189) C DNA-8-9_DR        DNA/hAT-Ac           (1303)   2416    2046 3680572  
   880   13.4  7.3  4.8  chrUn_KN149807v1      8333     8536     (3976) C EnSpm-N26B_DR     DNA/CMC-EnSpm           (5)    216       8 3680573  
   379   24.4  9.4  1.9  chrUn_KN149807v1      8387     8578     (3934) + EnSpm-N26B_DR     DNA/CMC-EnSpm             8    213     (8) 3680574 *
  2107   10.5 29.7  1.2  chrUn_KN149807v1      8670     9133     (3379) + HATN7_DR          DNA/hAT                   1    595     (0) 3680575  
   283   14.8  0.9 11.3  chrUn_KN149807v1      9671     9777     (2735) + Dada-tL_DR        DNA/Dada               4692   4788  (5619) 3680576 *
   298   23.2  2.6  4.5  chrUn_KN149807v1      9696     9808     (2704) + hAT-13_DR         DNA/hAT-Tip100         2355   2465   (337) 3680577  
   445   30.9  0.0  2.1  chrUn_KN149807v1      9809     9969     (2543) C Zisupton-6_DR     DNA/Zisupton         (5570)  16544   16378 3680578  
   494   18.0  0.8  0.8  chrUn_KN149807v1      9970    10098     (2414) + Helitron-4_DR     RC/Helitron           13402  13530 (18338) 3680579  
   208   24.6  8.5  2.9  chrUn_KN149807v1     10025    10154     (2358) C Dada-tL_DR        DNA/Dada              (504)   9903    9767 3680580 *
   445   30.9  0.0  2.1  chrUn_KN149807v1     10099    10111     (2401) C Zisupton-6_DR     DNA/Zisupton         (5572)  16377   16361 3680578  
   206   12.5  0.0  0.0  chrUn_KN149807v1     10356    10387     (2125) + Helitron-N4_DR    RC/Helitron             384    415   (748) 3680581  
  1720    7.1  0.8  0.4  chrUn_KN149807v1     10436    10676     (1836) + TDR12             DNA                       1    242     (0) 3680582  
   566   20.6  0.7  0.0  chrUn_KN149807v1     10691    10836     (1676) C DNAX-16_DR        DNA                    (98)    325     179 3680583  
   571    6.1  0.0  0.0  chrUn_KN149807v1     10838    10919     (1593) + IS3EU-2_DR        DNA/IS3EU                 1     82 (18213) 3680584 *
  1729   10.7  5.3  2.8  chrUn_KN149807v1     10894    11211     (1301) C IS3EU-2_DR        DNA/IS3EU           (17969)    326       1 3680585  
   688   14.2  1.6  1.6  chrUn_KN149807v1     11287    11408     (1104) C EnSpm-N11_DR      DNA/CMC-EnSpm        (1533)   3820    3699 3680586 *
  2471   10.8  3.0  0.0  chrUn_KN149807v1     11303    11674      (838) C HE1_DR1           SINE/tRNA-V-RTE        (18)    384       2 3680587  
  1517   23.0  2.0  6.9  chrUn_KN149807v1     11675    11739      (773) C CryptonV-N4_DR    DNA/Crypton-V        (4248)   9243    8827 3680588  
   364   14.7  9.6  1.8  chrUn_KN149807v1     11772    11875      (637) + EnSpm-N14_DR      DNA/CMC-EnSpm          1866   1977  (2603) 3680589  
   216   17.4  8.7  0.0  chrUn_KN149807v1     12279    12324      (188) C hAT-N182_DR       DNA/hAT-Ac           (1095)    865     816 3680590  
   975   17.6  9.9  0.8  chrUn_KN149809v1         9      231     (1770) C TC1DR2            DNA/TcMar-Tc1         (198)    678     436 3680591  
   577   22.3  0.0  0.0  chrUn_KN149809v1       232      334     (1667) C DNA-1-3_DR        DNA                     (0)    837     735 3680592  
  2099   11.3  5.2  0.6  chrUn_KN149809v1       352      698     (1303) C DNA-1-3_DR        DNA                   (267)    570     208 3680592  
   476   13.2  0.0  0.0  chrUn_KN149809v1       697      764     (1237) + hAT-N117_DR       DNA/hAT-Tip100         1802   1869   (788) 3680593 *
   296   19.3  0.0  3.9  chrUn_KN149809v1      1570     1650      (351) C hAT-N108_DR       DNA/hAT-Ac             (43)    533     456 3680594 *
   303   19.2  4.0  7.5  chrUn_KN149809v1      1638     1651      (350) + DNA-8-24_DR       DNA/hAT-Tip100          475    484  (1299) 3680595  
   876    4.8  3.0  6.9  chrUn_KN149809v1      1652     1786      (215) + DNA-X-3_DR        DNA                       1    130  (1344) 3680596  
   313    4.2 11.3  0.0  chrUn_KN149809v1      1771     1841      (160) + EnSpm-7_DR        DNA/CMC-EnSpm          7073   7151  (3883) 3680597 *
   365   12.9  1.2  0.0  chrUn_KN149809v1      1785     1869      (132) + Zisupton-7_DR     DNA/Zisupton           4625   4710 (12372) 3680598  
   494   19.1  0.9  5.9  chrUn_KN149810v1         1      139    (14904) C EnSpm-9_DR        DNA/CMC-EnSpm        (7648)    972     880 3680599  
   317   34.2  1.6  8.4  chrUn_KN149810v1       427     1045    (13998) C Zisupton-6_DR     DNA/Zisupton        (13165)   8951    8372 3680600 *
  1364   22.6  0.4 13.2  chrUn_KN149810v1       457     1082    (13961) + Zisupton-6_DR     DNA/Zisupton           8360   8894 (13222) 3680601  
   441   25.1  0.8 20.3  chrUn_KN149810v1       851     1115    (13928) C DNA8-25_DR        DNA                  (3146)    821     600 3680602 *
   213   30.2  0.0  0.0  chrUn_KN149810v1      1206     1268    (13775) + DNA-6-N5B_DR      DNA                    2393   2455  (1068) 3680603 *
   217   24.0  0.0  0.0  chrUn_KN149810v1      1223     1272    (13771) + Zisupton-6_DR     DNA/Zisupton           1168   1217 (20899) 3680604  
   685   21.1  0.0  0.8  chrUn_KN149810v1      2964     3368    (11675) + Zisupton-6_DR     DNA/Zisupton           8407   8808 (13308) 3680605 *
  1209   10.1  1.1  0.0  chrUn_KN149810v1      3104     3370    (11673) C EnSpm-N42_DR      DNA/CMC-EnSpm         (439)    813     544 3680606  
   756   22.6  0.4  2.4  chrUn_KN149810v1      3144     3397    (11646) C DNA8-25_DR        DNA                  (3117)    850     602 3680607 *
   286   24.6  0.8  4.3  chrUn_KN149810v1      3297     3415    (11628) + Helitron-2_DR     RC/Helitron            6254   6368 (21044) 3680608 *
   262   14.2  2.0  4.4  chrUn_KN149810v1      3671     3772    (11271) C piggyBac-N13B_DR  DNA/PiggyBac          (247)   1154    1056 3680609 *
   354    7.8  1.9  0.0  chrUn_KN149810v1      3695     3781    (11262) C CryptonV-N5_DR    DNA/Crypton-V       (20496)   4041    3980 3680610  
   967   23.1  4.1  0.0  chrUn_KN149810v1      4023     4290    (10753) + I-4_DR            LINE/I                  814   1092   (322) 3680611  
  1330   22.6  0.6  0.4  chrUn_KN149810v1      4314     4639    (10404) C Zisupton-6_DR     DNA/Zisupton        (13236)   8880    8608 3680612  
  1290   24.9  0.9  2.2  chrUn_KN149810v1      4369     4635    (10408) + Zisupton-6_DR     DNA/Zisupton           8677   8939 (13177) 3680613 *
   461   19.9  2.9  0.0  chrUn_KN149810v1      4636     4771    (10272) + TDR7              DNA                       1    140   (401) 3680614  
   473   20.0  4.0  0.0  chrUn_KN149810v1      4793     4917    (10126) + TDR7              DNA                     409    538     (3) 3680615 *
  1147   18.4  9.9  3.8  chrUn_KN149810v1      4917     5239     (9804) + HATN10_DR         DNA/hAT-Ac                1    342   (113) 3680616  
   607   22.2  8.6  1.2  chrUn_KN149810v1      5790     6022     (9021) C TDR6              DNA                     (0)    250       1 3680617  
   228    8.3  2.8  0.0  chrUn_KN149810v1      5991     6026     (9017) C MuDR-2_DR         DNA/MULE-MuDR       (17124)   6809    6773 3680618 *
   256   19.8  0.0  5.6  chrUn_KN149810v1      6131     6205     (8838) + DNA-5-8F_DR       DNA/hAT-hAT5            400    470     (0) 3680619  
   466   20.5  0.0  2.6  chrUn_KN149810v1      6207     6326     (8717) + HATN10_DR         DNA/hAT-Ac              339    455     (0) 3680620  
  3647   20.1  8.3  6.6  chrUn_KN149810v1      6434     7749     (7294) C DNA-5-8_DR        DNA/hAT-hAT5            (0)   1480     144 3680621  
  2273    9.2  2.6 12.2  chrUn_KN149810v1      7750     8168     (6875) + DNA8-3_DR         DNA/hAT-Tip100            1    389   (998) 3680622  
   494   13.5 21.4  0.0  chrUn_KN149810v1      8167     8292     (6751) C DNA-5-8_DR        DNA/hAT-hAT5         (1327)    153       1 3680623 *
   259   21.8  0.0  9.5  chrUn_KN149810v1      8328     8408     (6635) C hAT-N47C_DR       DNA/hAT-Tip100       (1179)   1280    1207 3680624 *
   283   15.7  6.9  3.2  chrUn_KN149810v1      8339     8358     (6685) C ENSPM-6_DR        DNA/CMC-EnSpm       (18580)  14036   13964 3680625  
   285    5.5  0.0  1.9  chrUn_KN149810v1      8362     8416     (6627) C hAT-N131_DR       DNA/hAT-Ac           (1737)    327     274 3680626  
   252   18.8  1.4  0.0  chrUn_KN149810v1      8363     8431     (6612) + Zisupton-6_DR     DNA/Zisupton           8880   8949 (13167) 3680627 *
   256   21.1  4.1  2.0  chrUn_KN149810v1      8373     8469     (6574) C Helitron-2_DR     RC/Helitron         (21316)   6096    5998 3680628  
   217   26.6  3.2  1.0  chrUn_KN149810v1      8417     8453     (6590) + Polinton-4_DR     DNA/Maverick          17882  17975  (2312) 3680629 *
   203   15.7  0.0  3.9  chrUn_KN149810v1      8615     8667     (6376) + RTEX-2_DR         LINE/RTE-X             2836   2886   (374) 3680630 *
   263   14.6  0.0  0.0  chrUn_KN149810v1      8624     8678     (6365) + Zisupton-1_DR     DNA/Zisupton           9063   9117   (512) 3680631  
   224   11.8  0.0  5.9  chrUn_KN149810v1      8679     8692     (6351) C EnSpm-7_DR        DNA/CMC-EnSpm        (3851)   7180    7116 3680632  
   355   10.4  0.0  0.9  chrUn_KN149810v1      8943     9058     (5985) + ERV1-N3-I_DR      LTR/ERV1               3620   3734   (857) 3680633 *
   363   16.5  6.4  0.0  chrUn_KN149810v1      8961     9069     (5974) + ENSPM-6_DR        DNA/CMC-EnSpm         31668  31783   (833) 3680634  
   304   14.6  1.0  9.9  chrUn_KN149810v1      8998     9096     (5947) + IS3EU-1_DR        DNA/IS3EU              1923   2013  (6691) 3680635 *
   308    7.7  0.0  0.0  chrUn_KN149810v1      9250     9288     (5755) C DNA-5-8_DR        DNA/hAT-hAT5          (698)    782     744 3680636  
   292   10.3  0.0  0.0  chrUn_KN149810v1      9307     9345     (5698) C DNA-5-8_DR        DNA/hAT-hAT5          (698)    782     744 3680636  
   292   10.3  0.0  0.0  chrUn_KN149810v1      9364     9402     (5641) C DNA-5-8_DR        DNA/hAT-hAT5          (698)    782     744 3680636  
   313   15.1  0.0  0.0  chrUn_KN149810v1      9417     9469     (5574) + DNA-N15_DR        DNA                      79    131   (274) 3680637  
   265    8.6  0.0  0.0  chrUn_KN149810v1      9481     9515     (5528) C DNA-5-8_DR        DNA/hAT-hAT5          (698)    782     748 3680636  
   292   10.3  0.0  0.0  chrUn_KN149810v1      9536     9574     (5469) C DNA-5-8_DR        DNA/hAT-hAT5          (698)    782     744 3680636  
   292   10.3  0.0  0.0  chrUn_KN149810v1      9593     9631     (5412) C DNA-5-8_DR        DNA/hAT-hAT5          (698)    782     744 3680636  
   313   15.1  0.0  0.0  chrUn_KN149810v1      9646     9698     (5345) + DNA-N15_DR        DNA                      79    131   (274) 3680638  
   265    8.6  0.0  0.0  chrUn_KN149810v1      9710     9744     (5299) C DNA-5-8_DR        DNA/hAT-hAT5          (698)    782     748 3680636  
   292   10.3  0.0  0.0  chrUn_KN149810v1      9765     9803     (5240) C DNA-5-8_DR        DNA/hAT-hAT5          (698)    782     744 3680636  
   292   10.3  0.0  0.0  chrUn_KN149810v1      9822     9860     (5183) C DNA-5-8_DR        DNA/hAT-hAT5          (698)    782     744 3680636  
   313   15.1  0.0  0.0  chrUn_KN149810v1      9875     9927     (5116) + DNA-N15_DR        DNA                      79    131   (274) 3680639  
   265    8.6  0.0  0.0  chrUn_KN149810v1      9939     9973     (5070) C DNA-5-8_DR        DNA/hAT-hAT5          (698)    782     748 3680636  
   292   10.3  0.0  0.0  chrUn_KN149810v1      9994    10032     (5011) C DNA-5-8_DR        DNA/hAT-hAT5          (698)    782     744 3680636  
   313   15.1  0.0  0.0  chrUn_KN149810v1     10047    10099     (4944) + DNA-N15_DR        DNA                      79    131   (274) 3680640  
   265    8.6  0.0  0.0  chrUn_KN149810v1     10111    10145     (4898) C DNA-5-8_DR        DNA/hAT-hAT5          (698)    782     748 3680636  
   292   10.3  0.0  0.0  chrUn_KN149810v1     10166    10204     (4839) C DNA-5-8_DR        DNA/hAT-hAT5          (698)    782     744 3680636  
   292   10.3  0.0  0.0  chrUn_KN149810v1     10223    10261     (4782) C DNA-5-8_DR        DNA/hAT-hAT5          (698)    782     744 3680636  
   292   10.3  0.0  0.0  chrUn_KN149810v1     10280    10318     (4725) C DNA-5-8_DR        DNA/hAT-hAT5          (698)    782     744 3680636  
   241   15.2  2.2  0.0  chrUn_KN149810v1     10333    10378     (4665) + DNA-N15_DR        DNA                      79    125   (280) 3680641  
   292   10.3  0.0  0.0  chrUn_KN149810v1     10453    10491     (4552) C DNA-5-8_DR        DNA/hAT-hAT5          (698)    782     744 3680636  
   237   18.3  1.1  0.0  chrUn_KN149810v1     10682    10774     (4269) + Helitron-2_DR     RC/Helitron            5996   6089 (21323) 3680642 *
   375    9.5  2.1  0.0  chrUn_KN149810v1     10695    10789     (4254) C DNA6-6_DR         DNA                  (1271)  10010    9914 3680643  
   280   15.7  2.0 10.9  chrUn_KN149810v1     10728    10827     (4216) C EnSpm-9_DR        DNA/CMC-EnSpm        (7845)    775     684 3680644 *
  1326   18.5  0.9  9.1  chrUn_KN149810v1     10948    11004     (4039) C Merlin-1_DR       DNA/Merlin           (8921)   1606    1576 3680645  
  3099   11.2  5.2  2.8  chrUn_KN149810v1     11005    11521     (3522) C DNA-X-4_DR        DNA                     (0)   1245     717 3680646  
   430   20.3 21.9  1.0  chrUn_KN149810v1     11509    11672     (3371) C DNA-X-4_DR        DNA                   (736)    509     312 3680646 *
   356   11.3  0.0  0.0  chrUn_KN149810v1     11716    11768     (3275) C DNA-X-4_DR        DNA                  (1192)     53       1 3680646  
  1202    9.9  0.0  0.0  chrUn_KN149810v1     12104    12274     (2769) + ERV1-N4-LTR_DR    LTR                       1    171   (650) 3680647  
   304    7.0  0.0  0.0  chrUn_KN149810v1     12298    12340     (2703) + ERV1-N4-LTR_DR    LTR                       1     43   (778) 3680648 *
  3293    3.0  0.0  1.5  chrUn_KN149810v1     12340    12739     (2304) C L2-1_DR           LINE/L2                 (0)   4985    4592 3680649  
  4448   11.8  8.3  0.3  chrUn_KN149810v1     12743    13465     (1578) + ERV1-N4-LTR_DR    LTR                      41    821     (0) 3680648  
  4196    9.0  2.1  4.7  chrUn_KN149810v1     13919    14858      (185) + DNA8-22_DR        DNA                      49   1611  (2323) 3680650  
   492   17.3  0.0  6.0  chrUn_KN149810v1     14879    15001       (42) + DNA8-4C_DR        DNA/hAT-Charlie         854    969   (292) 3680651  
   284   10.2  0.0  6.1  chrUn_KN149811v1       273      324     (8396) C hAT-N164_DR       DNA/hAT-Tip100        (674)   1366    1318 3680652 *
  4005   14.5  3.2 14.7  chrUn_KN149811v1       285     1441     (7279) + Merlin-1_DR       DNA/Merlin             1625   2665  (7862) 3680653  
   848   17.4  1.1 11.2  chrUn_KN149811v1      1203     1487     (7233) + hAT-N145_DR       DNA/hAT-Ac             1089   1347   (244) 3680654 *
   249   22.7 14.5  2.3  chrUn_KN149811v1      1518     1634     (7086) + TE-X-26_DR        Unknown                   3    133   (449) 3680655 *
   251   20.4  6.7  2.1  chrUn_KN149811v1      1558     1647     (7073) + hAT-N58D_DR       DNA/hAT-Ac             1306   1399    (22) 3680656  
   266   22.3  2.8  3.8  chrUn_KN149811v1      2048     2081     (6639) C ENSPM-6_DR        DNA/CMC-EnSpm       (29848)   2768    2736 3680657  
   586   20.8  0.0  0.0  chrUn_KN149811v1      2082     2206     (6514) + Mariner-N38_DR    DNA/TcMar-Tc1             1    125   (422) 3680658  
   319   13.2  1.6  0.3  chrUn_KN149811v1      2791     2804     (5916) + Zisupton-6_DR     DNA/Zisupton           9387   9424 (12692) 3680659  
   247   18.0  2.0  0.0  chrUn_KN149811v1      2805     2854     (5866) + EnSpm-N48_DR      DNA/CMC-EnSpm          1752   1802  (1776) 3680660  
   209   30.6  4.8  0.0  chrUn_KN149811v1      2811     2872     (5848) + hAT-2n1_DR        DNA/hAT-Charlie        1091   1155    (55) 3680661 *
   245    9.6 13.8  0.8  chrUn_KN149811v1      2877     2992     (5728) C hAT-2n1_DR        DNA/hAT-Charlie        (25)   1185    1055 3680662 *
   284   23.6 18.3  2.8  chrUn_KN149811v1      2891     2938     (5782) C Polinton-4_DR     DNA/Maverick         (3071)  17216   16889 3680663  
   349   26.1  0.3 17.9  chrUn_KN149811v1      2939     3227     (5493) C EnSpm-9_DR        DNA/CMC-EnSpm        (7647)    973     728 3680664  
   319   13.2  1.6  0.3  chrUn_KN149811v1      2993     3013     (5707) + Zisupton-6_DR     DNA/Zisupton           9434   9504 (12612) 3680659 *
   351   19.1  0.0  4.8  chrUn_KN149811v1      3151     3162     (5558) C hAT-2n1_DR        DNA/hAT-Charlie        (52)   1158    1054 3680665  
   516    9.3  1.3  1.3  chrUn_KN149811v1      3164     3239     (5481) + Rex1-31_DRe       LINE/Rex-Babar         3040   3115   (418) 3680666  
   207   17.7  1.4  4.3  chrUn_KN149811v1      3202     3272     (5448) C EnSpm-N13_DR      DNA/CMC-EnSpm       (16115)   6034    5966 3680667 *
   376   13.3  2.0  0.0  chrUn_KN149811v1      3240     3260     (5460) C hAT-N48B_DR       DNA/hAT-Ac            (458)   1681    1583 3680668  
   324   11.4  0.0  0.0  chrUn_KN149811v1      3731     3774     (4946) C DNA9-4_DR         DNA                     (4)    415     372 3680669  
  1316   11.7  1.6 12.6  chrUn_KN149811v1      3893     4185     (4535) C DNA9-4_DR         DNA                    (41)    378       4 3680669  
   397   21.0  8.2  6.0  chrUn_KN149811v1      4060     4206     (4514) + CryptonV-1_DR     DNA/Crypton-V          2003   2152 (15721) 3680670 *
   239   24.7  7.4  0.0  chrUn_KN149811v1      5054     5134     (3586) + Harbinger-N16_DR  DNA/PIF-Harbinger        68    154  (3252) 3680671  
   429   19.1  1.1  2.8  chrUn_KN149811v1      5265     5293     (3427) C Gypsy123-I_DR     LTR/Gypsy            (4652)    762     583 3680672 *
   452    5.7  5.5  3.9  chrUn_KN149811v1      5280     5407     (3313) C DNA-N45_DR        DNA/CMC-EnSpm         (358)    355     226 3680673  
   445   15.2  1.3  2.0  chrUn_KN149811v1      5294     5447     (3273) C MuDR-2_DR         DNA/MULE-MuDR        (7450)  16483   16331 3680674 *
   782    6.6  0.7  6.5  chrUn_KN149811v1      5312     5457     (3263) + hAT-N134B_DR      DNA/hAT?                676    813   (113) 3680675 *
  2782   19.3 10.7  0.2  chrUn_KN149811v1      5333     6175     (2545) C Zisupton-6_DR     DNA/Zisupton        (12761)   9355    8425 3680676  
   410   19.1  8.2  0.0  chrUn_KN149811v1      5986     6205     (2515) + Zisupton-6_DR     DNA/Zisupton           1095   1332 (20784) 3680677 *
   472   12.3  0.7  5.0  chrUn_KN149811v1      6068     6212     (2508) C Helitron-2_DR     RC/Helitron         (15542)  11870   11732 3680678  
   305    6.1  0.0 19.6  chrUn_KN149811v1      6104     6225     (2495) C Kolobok-1_DR      DNA/Kolobok-T2       (3375)   2928    2827 3680679 *
   385   17.7  3.9  2.3  chrUn_KN149811v1      6117     6243     (2477) C EnSpm-N40B_DR     DNA/CMC-EnSpm         (748)   4759    4631 3680680 *
   516   20.0  1.5  3.9  chrUn_KN149811v1      6199     6328     (2392) + ANGEL             DNA/Kolobok             183    309     (0) 3680681  
   337   21.5  3.2  4.0  chrUn_KN149811v1      6222     6347     (2373) + EnSpm-N1_DR       DNA/CMC-EnSpm           834    958  (1572) 3680682 *
   333   22.9  0.0 20.3  chrUn_KN149811v1      6329     6346     (2374) C Helitron-2_DR     RC/Helitron         (19377)   8035    7913 3680683 *
   456   11.9  9.5  3.0  chrUn_KN149811v1      7165     7259     (1461) C DNA-5-8F_DR       DNA/hAT-hAT5            (4)    466     366 3680684 *
  1471   12.4  5.8  0.8  chrUn_KN149811v1      7254     7496     (1224) + EXPANDER1_DR      LINE/RTE-BovB          3106   3360     (5) 3680685  
  1237   10.4 22.8  1.2  chrUn_KN149811v1      7703     7974      (746) C DNA-5-8C_DR       DNA/hAT-hAT5          (361)    330       1 3680686  
   365   20.8  8.6  3.6  chrUn_KN149811v1      8355     8459      (261) + DNA2-7_DR         DNA                    7523   7632  (2018) 3680687  
   342   19.4  3.2  1.0  chrUn_KN149811v1      8514     8607      (113) C TDR7              DNA                     (0)    541     446 3680688  
   976    1.8  0.0  0.0  chrUn_KN149811v1      8608     8720        (0) + DNA-2-2_DR        DNA                       1    113   (294) 3680689  
   227   29.7  0.0  0.0  chrUn_KN149812v1       647      710    (50709) + Kolobok-N10_DR    DNA/Kolobok              92    155   (488) 3680690  
   516   13.8  1.0 10.6  chrUn_KN149812v1       870     1023    (50396) C EnSpm-N26B_DR     DNA/CMC-EnSpm           (7)    214      25 3680691  
   268   18.2  0.0  0.0  chrUn_KN149812v1       992     1035    (50384) + EnSpm-N26B_DR     DNA/CMC-EnSpm           171    214     (7) 3680692 *
   437   18.7  4.6  1.6  chrUn_KN149812v1      1017     1174    (50245) C EnSpm-N26B_DR     DNA/CMC-EnSpm           (8)    213     100 3680691  
   711    2.2  0.0  7.6  chrUn_KN149812v1      1180     1278    (50141) + L1-82_DR          LINE/L1                5194   5285   (725) 3680693  
   496   16.3  0.3  7.2  chrUn_KN149812v1      1294     1464    (49955) C EnSpm-N26B_DR     DNA/CMC-EnSpm           (7)    214      94 3680694  
   320   26.8  7.9  5.7  chrUn_KN149812v1      1416     1719    (49700) + EnSpm-N26B_DR     DNA/CMC-EnSpm             8    214     (7) 3680695 *
   529   20.0  2.3  6.0  chrUn_KN149812v1      1441     2865    (48554) C EnSpm-N26B_DR     DNA/CMC-EnSpm           (8)    605       1 3680696  
   301   27.9  8.5  1.4  chrUn_KN149812v1      2866     2918    (48501) + EnSpm-N26B_DR     DNA/CMC-EnSpm           155    221     (0) 3680697  
  5368    3.4  4.0  0.0  chrUn_KN149812v1      3936     4583    (46836) C HarbingerN2_DR    DNA/PIF-Harbinger       (0)    674       1 3680698  
   265   24.6  0.0  3.1  chrUn_KN149812v1      4528     4594    (46825) C hAT-N197_DR       DNA/hAT-Tip100          (0)    241     177 3680699 *
  1662   11.7  5.4  1.6  chrUn_KN149812v1      4583     4877    (46542) C Kolobok-N1_DR     DNA/Kolobok-T2?        (33)    766     461 3680700  
  2799    9.6  6.9  2.5  chrUn_KN149812v1      4915     5376    (46043) + Mariner-10_DR     DNA/TcMar-Tc1          1011   1492   (105) 3680701  
  1613   15.0  0.0  1.8  chrUn_KN149812v1      5594     5879    (45540) + Kolobok-N1_DR     DNA/Kolobok-T2?          27    307   (492) 3680702  
  3155   11.0  2.0  1.2  chrUn_KN149812v1      5906     6394    (45025) + Mariner-10_DR     DNA/TcMar-Tc1          1011   1503    (94) 3680703  
  2969    9.3  3.0  2.2  chrUn_KN149812v1      7258     7716    (43703) C Kolobok-N6_DR     DNA/Kolobok-T2?         (0)    467       5 3680704  
   879   19.5  4.5  4.5  chrUn_KN149812v1      7727     7946    (43473) + DNA-3-6_DR        DNA/Zator?               69    288   (297) 3680705 *
  3034    6.8  0.3  0.0  chrUn_KN149812v1      7946     8330    (43089) C TZF28B            DNA/TcMar-Tc1         (208)   1406    1021 3680706  
  5601    6.9  2.0  0.0  chrUn_KN149812v1      8331     9068    (42351) C TZF28B            DNA/TcMar-Tc1         (860)    754       2 3680706  
   272   18.9  2.6  2.6  chrUn_KN149812v1      9170     9245    (42174) + hAT-N170_DR       DNA/Merlin                1     76   (140) 3680707  
  1016   10.2  0.0  0.0  chrUn_KN149812v1      9251     9397    (42022) C LOOPERN4B_DR      DNA/PiggyBac            (0)    503     357 3680708  
  5089    7.0  2.5  1.6  chrUn_KN149812v1      9398    10084    (41335) + DNA14-5-1_DR      DNA                       1    693     (0) 3680709  
  2322    6.2 11.1  0.0  chrUn_KN149812v1     10085    10409    (41010) C LOOPERN4B_DR      DNA/PiggyBac          (142)    361       1 3680708  
   244   19.5  0.1  0.8  chrUn_KN149812v1     10462    10529    (40890) + Helitron-N5_DR    RC/Helitron            8573   8621   (888) 3680710  
   403   18.2  7.7  6.9  chrUn_KN149812v1     10972    11012    (40407) + CryptonV-3_DR     DNA/Crypton-V           938   1068 (22385) 3680711  
   410   13.5 10.1  0.0  chrUn_KN149812v1     11013    11101    (40318) + hAT5-N2_DR        DNA/hAT-hAT5           1221   1318  (1267) 3680712  
   244   19.6  0.0  0.0  chrUn_KN149812v1     11059    11105    (40314) C ENSPM-6_DR        DNA/CMC-EnSpm       (29964)   2652    2606 3680713 *
  5668    6.9  1.7  0.1  chrUn_KN149812v1     11106    11856    (39563) C TDR13B            DNA                     (0)    763       1 3680714  
  1633   11.8  3.8  0.7  chrUn_KN149812v1     11888    12178    (39241) C Copia-28_DR-LTR   LTR/Gypsy?             (17)    301       2 3680715  
  1809    2.6  4.8  0.0  chrUn_KN149812v1     12234    12461    (38958) C TDR20             DNA/Merlin              (0)    239       1 3680716  
   271   21.0  0.0  1.6  chrUn_KN149812v1     12494    12556    (38863) + Harbinger-N19_DR  DNA/PIF-Harbinger        49    110   (513) 3680717  
  5345   10.9  4.1  0.9  chrUn_KN149812v1     12622    13456    (37963) C HarbingerN5_DR    DNA/PIF-Harbinger       (0)    861       1 3680718  
  1674   14.9 10.3  4.4  chrUn_KN149812v1     13459    13864    (37555) + DNAX-19_DR        DNA                      11    439     (0) 3680719  
   265   18.5  7.1  9.0  chrUn_KN149812v1     14078    14090    (37329) C DNAX-19_DR        DNA                     (0)    439     429 3680720  
  1656   10.4 19.4  2.7  chrUn_KN149812v1     14091    14467    (36952) + DNAX-19_DR        DNA                       1    438     (1) 3680721  
   241   28.9  1.0 11.5  chrUn_KN149812v1     14470    14697    (36722) + Helitron-N5B_DR   RC/Helitron             994   1334   (313) 3680722  
  1859   11.9 13.2  3.2  chrUn_KN149812v1     14698    15097    (36322) + DNAX-19_DR        DNA                       1    439     (0) 3680723  
   339   27.6 13.9  2.6  chrUn_KN149812v1     15099    15313    (36106) + Helitron-N5B_DR   RC/Helitron            1226   1359   (288) 3680722  
  2032   11.4  9.0  4.6  chrUn_KN149812v1     15329    15749    (35670) + DNAX-19_DR        DNA                       1    439     (0) 3680724  
   218   34.8  0.0  5.1  chrUn_KN149812v1     15751    15874    (35545) + Helitron-N1_DR    RC/Helitron            2135   2235   (346) 3680725  
   484   12.8  0.0  0.0  chrUn_KN149812v1     15883    15960    (35459) + DNA15TA1_DR       DNA/CMC-EnSpm           187    264   (178) 3680726  
   309   13.3  0.0  0.0  chrUn_KN149812v1     15961    16005    (35414) + Gypsy-253_DR-LTR  LTR/Gypsy               482    526   (436) 3680727  
   218    5.7  2.7  5.6  chrUn_KN149812v1     16114    16139    (35280) + Gypsy-253_DR-LTR  LTR/Gypsy               532    556   (406) 3680727  
  6115    3.6  6.3  0.5  chrUn_KN149812v1     16140    16945    (34474) C Gypsy47-LTR_DR    LTR/Gypsy               (0)    969     117 3680728  
   689   10.7 23.3  0.0  chrUn_KN149812v1     16944    17102    (34317) + Gypsy-253_DR-LTR  LTR/Gypsy               556    751   (211) 3680727 *
  2662    5.9  0.6  1.9  chrUn_KN149812v1     17204    17568    (33851) C Merlin-N1_DR      DNA/Merlin              (9)    360       1 3680729  
   515   18.8  2.3  3.3  chrUn_KN149812v1     17569    17711    (33708) + Gypsy-253_DR-LTR  LTR/Gypsy               815    955     (6) 3680727  
   224   23.1  0.0  0.0  chrUn_KN149812v1     17719    17770    (33649) + Harbinger-N19_DR  DNA/PIF-Harbinger        48     99   (524) 3680730  
   273    6.8  0.0  2.3  chrUn_KN149812v1     17801    17845    (33574) + Helitron-N5B_DR   RC/Helitron             643    686   (961) 3680731  
   306   27.1  5.9  4.1  chrUn_KN149812v1     18310    18478    (32941) + Helitron-N1_DR    RC/Helitron            1862   2033   (548) 3680732  
  1332   10.5  6.5  0.4  chrUn_KN149812v1     18532    18757    (32662) C DNA-8-9_DR        DNA/hAT-Ac              (0)   3719    3480 3680733  
  1156    9.5  0.0  0.0  chrUn_KN149812v1     18758    18913    (32506) C DNA-4-3_DR        DNA                     (0)   1421    1266 3680734  
 10196    3.8  5.3  2.1  chrUn_KN149812v1     18914    20246    (31173) C LOOPERN2_DR       DNA/Kolobok-T2          (0)   1375       1 3680735  
  5541    7.9  9.2  0.2  chrUn_KN149812v1     20247    21069    (30350) C DNA-4-3B_DR       DNA                   (142)   1121     225 3680736  
   372   26.8  0.0  7.2  chrUn_KN149812v1     21251    21399    (30020) C L1-75_DR          LINE/L1               (402)   4043    3905 3680737  
   666    9.1  1.0  0.0  chrUn_KN149812v1     21400    21498    (29921) C hAT-N161_DR       DNA/hAT-Ac            (723)    101       2 3680738  
  2917   10.4  4.1  1.3  chrUn_KN149812v1     21499    21951    (29468) C Kolobok-4N1_DR    DNA/Kolobok-T2       (1203)    466       1 3680739  
  1418    6.2 10.9  0.0  chrUn_KN149812v1     21952    22138    (29281) C DNA2-16_DR        DNA                  (4011)  14040   13833 3680740  
   424   21.9  3.1  0.0  chrUn_KN149812v1     22054    22149    (29270) C L1-60_DR          LINE/L1              (5308)    369     271 3680741 *
   317   18.7 13.0  2.1  chrUn_KN149812v1     22689    22819    (28600) + L2-35_DRe         LINE/L2                2451   2595     (5) 3680742  
   616   10.5  1.9  2.8  chrUn_KN149812v1     22821    22928    (28491) + DNA11TA1_DR       DNA/CMC-EnSpm            66    172    (31) 3680743  
  1794    9.9  0.0  0.4  chrUn_KN149812v1     22990    23242    (28177) + SINE2-3B_DR       SINE/tRNA-V               1    252    (99) 3680744  
   695   20.1  5.7  0.0  chrUn_KN149812v1     23259    23417    (28002) + ERV1-3-I_DR       LTR/ERV1                653    820  (6644) 3680745  
  1221   20.5 27.5  0.6  chrUn_KN149812v1     23446    23871    (27548) + ERV1-3-I_DR       LTR/ERV1                281    820  (6644) 3680746  
  1330   19.6 25.5  0.7  chrUn_KN149812v1     23874    24335    (27084) + ERV1-3-I_DR       LTR/ERV1                245    820  (6644) 3680747  
   607   12.5  5.7  2.4  chrUn_KN149812v1     24324    24479    (26940) + L2-3_DRe          LINE/L2                4923   5066     (2) 3680748 *
   668   12.1  2.4  0.8  chrUn_KN149812v1     24362    24486    (26933) + Polinton-1N1_DR   DNA/Maverick          12141  12267  (3202) 3680749 *
  2651   12.0  1.8  1.1  chrUn_KN149812v1     24481    24917    (26502) C REX1-2_DR         LINE/Rex-Babar         (28)   3334    2895 3680750  
   601   22.3  0.0  2.5  chrUn_KN149812v1     24908    25031    (26388) + SINE2-3B_DR       SINE/tRNA-V             231    351     (0) 3680751 *
   379   25.5  5.7  0.0  chrUn_KN149812v1     25039    25144    (26275) C Harbinger-N27_DR  DNA/PIF-Harbinger?     (77)    143      32 3680752  
  1279    9.7  5.2  1.3  chrUn_KN149812v1     25350    25578    (25841) + Mariner-N38_DR    DNA/TcMar-Tc1            14    251   (296) 3680753  
   453   20.8  9.4  4.7  chrUn_KN149812v1     25446    25587    (25832) C Ginger1-2_DR      DNA/Ginger-1         (3454)   3168    3018 3680754 *
  1612   16.4  8.7  0.0  chrUn_KN149812v1     25588    25897    (25522) C Harbinger-N31_DR  DNA/PIF-Harbinger       (0)    685     349 3680755  
  1739    1.5  0.5  0.0  chrUn_KN149812v1     25905    26108    (25311) + L2-1_DR           LINE/L2                4781   4985     (0) 3680756  
   630   13.6  3.6  0.0  chrUn_KN149812v1     26110    26204    (25215) + DNA-8-9_DR        DNA/hAT-Ac              809    907  (2812) 3680757  
  3254   14.9 16.1  1.0  chrUn_KN149812v1     26205    26875    (24544) + TDR13             DNA                       1    771     (1) 3680758  
   948   12.8 21.0  0.0  chrUn_KN149812v1     26876    27094    (24325) C Harbinger-N31_DR  DNA/PIF-Harbinger     (420)    265       1 3680755  
   243   19.7  4.3  4.3  chrUn_KN149812v1     27095    27151    (24268) + Merlin-1_DR       DNA/Merlin             4965   5021  (5506) 3680759  
  2371    8.3  2.8  0.0  chrUn_KN149812v1     27152    27476    (23943) C hAT-N32_DR        DNA/hAT-Charlie         (0)    501     168 3680760  
   300    6.1  0.0  0.0  chrUn_KN149812v1     27493    27525    (23894) C hAT-N32_DR        DNA/hAT-Charlie       (468)     33       1 3680760  
  1068   10.7  5.9  0.0  chrUn_KN149812v1     27526    27712    (23707) + Mariner-N38_DR    DNA/TcMar-Tc1           331    528    (19) 3680761  
   660   11.9  5.0  0.8  chrUn_KN149812v1     27709    27827    (23592) + Mariner-N38_DR    DNA/TcMar-Tc1           424    547     (0) 3680762 *
   230   21.9  7.8  6.7  chrUn_KN149812v1     27742    27844    (23575) C hAT-N21_DR        DNA/hAT-Charlie      (1035)    811     708 3680763 *
  1768    3.9  0.8  5.1  chrUn_KN149812v1     28389    28634    (22785) C TDR20             DNA/Merlin              (0)    239       4 3680764  
   504   20.6  5.5  9.1  chrUn_KN149812v1     28894    29075    (22344) + DNAX-23_DR        DNA                    9253   9428  (2373) 3680765 *
  2320   13.4  2.2  0.6  chrUn_KN149812v1     28922    29280    (22139) + SINE2-4_DR        SINE/tRNA-V-RTE           7    371     (0) 3680766  
  1288   22.3 16.0  7.6  chrUn_KN149812v1     28927    29450    (21969) C DNA8-23_DR        DNA                  (4471)   2268    1704 3680767 *
   624   20.9 13.4  4.5  chrUn_KN149812v1     29307    29552    (21867) + EnSpm-N37_DR      DNA/CMC-EnSpm           332    598  (6049) 3680768 *
   219   11.8  5.9  0.0  chrUn_KN149812v1     29518    29568    (21851) C DNA9-3_DR         DNA/MULE-MuDR?      (10375)   1004     951 3680769 *
   291   12.0  4.0  0.0  chrUn_KN149812v1     29802    29851    (21568) + Rex1-54_DR        LINE/Rex-Babar         1481   1532     (6) 3680770  
   403    1.8  0.0  0.0  chrUn_KN149812v1     29917    30025    (21394) + (TTATA)n          Simple_repeat             1    109     (0) 3680771  
  2438    6.5  0.3  0.0  chrUn_KN149812v1     30026    30331    (21088) + TC1DR3            DNA/TcMar-Tc1             1    307   (918) 3680772  
  1612    6.3 41.9  0.0  chrUn_KN149812v1     30333    30633    (20786) + TC1DR3            DNA/TcMar-Tc1           799   1225     (0) 3680773  
   369    1.2  0.0  0.0  chrUn_KN149812v1     30632    30716    (20703) + (TTATA)n          Simple_repeat             5     89     (0) 3680774 *
   494   10.0  0.0  1.2  chrUn_KN149812v1     31198    31278    (20141) C DNA11TA1B_DR      DNA/CMC-EnSpm          (29)    174      95 3680775  
   318   20.2  7.4  9.7  chrUn_KN149812v1     31254    31340    (20079) C DNA7-N2_DR        DNA/hAT-hAT6          (230)   1784    1701 3680776 *
  2910    5.0  1.1  0.5  chrUn_KN149812v1     31341    31705    (19714) + SINE2-3_DR        SINE/tRNA-V-RTE           1    367     (1) 3680777  
   708   16.9  4.5  0.6  chrUn_KN149812v1     31602    31756    (19663) + Mariner-N5C_DR    DNA/TcMar              3348   3508  (4413) 3680778 *
  1615    6.4  0.9  0.0  chrUn_KN149812v1     31741    31958    (19461) + Mariner-N38_DR    DNA/TcMar-Tc1            96    315   (232) 3680779  
  9772    7.0 11.9  1.2  chrUn_KN149812v1     31960    33458    (17961) C Harbinger-1N1_DR  DNA/PIF-Harbinger       (0)   1657       1 3680780  
   263    0.0  0.0  0.0  chrUn_KN149812v1     33458    33487    (17932) C hATN4B_DR         DNA/hAT-Charlie         (2)    196     167 3680781 *
  1419    9.2  1.2  0.8  chrUn_KN149812v1     33602    33842    (17577) + Mariner-N38_DR    DNA/TcMar-Tc1           306    547     (0) 3680782  
   328   18.2  2.9  4.9  chrUn_KN149812v1     33752    33855    (17564) + CryptonV-N4_DR    DNA/Crypton-V          5008   5109  (8384) 3680783 *
   215   22.4  2.2 14.1  chrUn_KN149812v1     33764    33845    (17574) + Dada-tL_DR        DNA/Dada               2291   2396  (8011) 3680784 *
   255   13.9  0.0  0.0  chrUn_KN149812v1     33846    33888    (17531) C L2-1B_DR          LINE/L2               (138)    870     828 3680785  
   918   14.1 14.1  0.0  chrUn_KN149812v1     33914    34098    (17321) C piggyBac-N18_DR   DNA/PiggyBac          (440)    214       4 3680786  
  1586    8.7  2.9  0.4  chrUn_KN149812v1     34104    34345    (17074) C Kolobok-N5_DR     DNA/Kolobok-T2?       (235)    250       3 3680787  
   440   18.5  0.0  0.0  chrUn_KN149812v1     34358    34449    (16970) C HarbingerN7_DR    DNA/PIF-Harbinger     (297)    181      90 3680788  
   391   22.9  0.0  1.9  chrUn_KN149812v1     34450    34462    (16957) + hAT-N203_DR       DNA/hAT-Tip100         1369   1471  (4070) 3680789  
  3243   12.6  4.7 17.9  chrUn_KN149812v1     34463    35242    (16177) C DNA14-5-1_DR      DNA                     (0)    693       1 3680790  
   234   25.4  0.0  1.6  chrUn_KN149812v1     35246    35309    (16110) C HarbingerN7_DR    DNA/PIF-Harbinger     (398)     80      18 3680788  
 10039    3.0  0.5  0.5  chrUn_KN149812v1     35312    36517    (14902) C Harbinger-4N1C_DR DNA/PIF-Harbinger       (0)   1206       1 3680791  
  2836   12.7  2.6  0.6  chrUn_KN149812v1     36522    36979    (14440) + Kolobok-N6_DR     DNA/Kolobok-T2?           1    467     (0) 3680792  
   282   15.5  4.6  2.7  chrUn_KN149812v1     37499    37717    (13702) + DNA-1-7_DR        DNA/PIF-Harbinger       606    828   (610) 3680793 *
   399    7.8  1.8  5.5  chrUn_KN149812v1     37522    37725    (13694) + (TAA)n            Simple_repeat             1    196     (0) 3680794  
  2133    9.5 17.9  0.2  chrUn_KN149812v1     39678    40046    (11373) + DNA-1-6_DR        DNA                       1    434   (191) 3680795  
   388   15.0  0.0  5.0  chrUn_KN149812v1     40038    40121    (11298) + hAT-N142B_DR      DNA/hAT?                705    784  (1216) 3680796 *
  2885    4.7  1.6  0.5  chrUn_KN149812v1     40050    40413    (11006) C SINE2-3_DR        SINE/tRNA-V-RTE         (0)    368       1 3680797  
  1395    7.6  1.1  0.0  chrUn_KN149812v1     40414    40596    (10823) + DNA-1-6_DR        DNA                     441    625     (0) 3680798  
   403   14.5 10.1  0.0  chrUn_KN149812v1     40597    40664    (10755) + DNA7-N2_DR        DNA/hAT-hAT6           1452   1526   (488) 3680799  
   349   16.3 31.9  1.9  chrUn_KN149812v1     40608    40726    (10693) C DNA8-10_DR        DNA/hAT-Ac           (1876)   2142    1989 3680800 *
  1507    7.2  0.0  0.0  chrUn_KN149812v1     41002    41194    (10225) C TDR3B             DNA/hAT-Charlie         (0)    193       1 3680801  
  1268   15.3  0.4  2.7  chrUn_KN149812v1     41195    41220    (10199) C DNA-6-N5B_DR      DNA                  (1581)   1887    1719 3680802  
   211   17.1 10.0  0.0  chrUn_KN149812v1     45098    45166     (6253) C Kolobok-N5_DR     DNA/Kolobok-T2?         (0)    485     410 3680803  
  2263    4.6  3.1  0.0  chrUn_KN149812v1     45167    45491     (5928) + Sola2-N1_DR       DNA/Sola-2                1    335   (949) 3680804  
  4116    6.0  1.5  0.6  chrUn_KN149812v1     45492    46025     (5394) + Gypsy-168-LTR_DR  LTR/Gypsy                 1    539     (0) 3680805  
   415    3.6  0.0  1.8  chrUn_KN149812v1     46026    46082     (5337) + Sola2-N1_DR       DNA/Sola-2              331    386   (898) 3680806  
  3043   10.4 21.7  1.8  chrUn_KN149812v1     46089    46732     (4687) C DNA-8-30_DR       DNA/hAT-Ac             (13)   1009     240 3680807  
   232    5.9  0.0  0.0  chrUn_KN149812v1     46777    46810     (4609) C Gypsy-235_DR-LTR  LTR/Gypsy?            (728)    153     120 3680808  
  3816    8.0  1.3  1.5  chrUn_KN149812v1     46812    47354     (4065) C TDR2              DNA/TcMar-Tc1          (24)    913     372 3680809  
  1359   16.8 18.4  2.3  chrUn_KN149812v1     47355    47443     (3976) + HATN3_DR          DNA/hAT-Tip100            1    395   (175) 3680810  
  1477    8.3 19.8  0.0  chrUn_KN149812v1     47444    47695     (3724) + DNA6-8B_DR        DNA                     450    751  (1921) 3680811  
  2070    6.8  3.2  0.3  chrUn_KN149812v1     47699    47978     (3441) C TDR2              DNA/TcMar-Tc1         (594)    343      56 3680809  
   358   18.6  0.0  2.3  chrUn_KN149812v1     48017    48104     (3315) C Gypsy-235_DR-LTR  LTR/Gypsy?            (781)    100      15 3680808  
   542   26.3 10.3  8.1  chrUn_KN149812v1     48708    49452     (1967) + Helitron-N5B_DR   RC/Helitron             682   1476   (171) 3680812  
   753   13.5  5.6  0.0  chrUn_KN149812v1     49457    49582     (1837) + SINE2-3B_DR       SINE/tRNA-V               1    133   (218) 3680813  
   645   16.5  7.5  0.7  chrUn_KN149812v1     49469    49602     (1817) C DNA8-23_DR        DNA                  (4471)   2268    2126 3680814 *
   586   17.0 17.0  0.0  chrUn_KN149812v1     49477    49635     (1784) + DNA2-16_DR        DNA                    8055   8240  (9811) 3680815 *
  1414   27.0  5.0  8.4  chrUn_KN149812v1     49653    51376       (43) + Helitron-N5B_DR   RC/Helitron             641   1490   (157) 3680816  
  1629   15.0  1.3  0.6  chrUn_KN149813v1         5      319    (58690) + Helitron-N2_DR    RC/Helitron            1254   1570   (893) 3680817  
   307   25.2  0.0  2.5  chrUn_KN149813v1       214      335    (58674) + ACROBAT1          DNA/PIF                 765    883   (496) 3680818 *
   338   21.9  0.9  0.0  chrUn_KN149813v1       228      332    (58677) + EnSpm-N25_DR      DNA/CMC-EnSpm           878    983  (3703) 3680819  
   278   28.3  4.5  1.3  chrUn_KN149813v1       333      381    (58628) + ZFERV-2-I_DR      LTR/ERV1                795    953  (9611) 3680820  
   295   27.6  1.0  3.0  chrUn_KN149813v1       621      721    (58288) C EnSpm-N13_DR      DNA/CMC-EnSpm        (8521)  13628   13530 3680821  
   204   21.1  0.0  5.3  chrUn_KN149813v1       685      744    (58265) + EnSpm-15_DR       DNA/CMC-EnSpm          9960  10016  (1438) 3680822 *
   813   20.9  7.2  5.2  chrUn_KN149813v1      1281     1543    (57466) C EnSpm-N13_DR      DNA/CMC-EnSpm        (3823)  18326   18059 3680823  
  1920   10.1  1.7  0.0  chrUn_KN149813v1      1576     1862    (57147) C hAT-N177C_DR      DNA/hAT-Tip100          (7)   1725    1434 3680824  
  8716    1.5  0.2  0.1  chrUn_KN149813v1      1863     2843    (56166) C hAT-N30_DR        DNA/hAT-Ac              (0)    982       1 3680825  
  1183    7.9  2.8  2.2  chrUn_KN149813v1      2844     3012    (55997) C hAT-N177C_DR      DNA/hAT-Tip100        (294)   1438    1269 3680824  
   289   24.7  2.4  0.0  chrUn_KN149813v1      3002     3086    (55923) C CryptonV-N5_DR    DNA/Crypton-V       (21144)   3393    3307 3680826 *
  1724    1.6  0.0  0.0  chrUn_KN149813v1      3011     3204    (55805) C hAT-N127_DR       DNA/hAT-Charlie      (4310)   6006    5813 3680827  
   638    3.5  4.7  0.0  chrUn_KN149813v1      3306     3391    (55618) C hAT-N177C_DR      DNA/hAT-Tip100        (374)   1358    1269 3680828  
  1092    9.8  0.0  0.0  chrUn_KN149813v1      3429     3580    (55429) + DNA-8-18_DR       DNA/hAT-Ac                1    152   (880) 3680829  
  1881    7.3  0.0  0.0  chrUn_KN149813v1      3581     3814    (55195) + DNA-2-2_DR        DNA                       1    234   (173) 3680830  
  1302   15.8 10.6  6.0  chrUn_KN149813v1      3823     4144    (54865) + Kolobok-N2B_DR    DNA/Kolobok-T2          855   1190     (0) 3680831  
   958   18.0 15.8  4.3  chrUn_KN149813v1      4145     4424    (54585) C Kolobok-N3_DR     DNA/Kolobok-T2?        (55)    315       4 3680832  
  4955    2.3  0.2  0.9  chrUn_KN149813v1      4804     5384    (53625) + DIRS-15_DR        LTR/Ngaro              6493   7069     (0) 3680833  
  4167    4.3  7.6  3.8  chrUn_KN149813v1      5443     6163    (52846) C DNA-8-11_DR       DNA/hAT                 (0)    961      31 3680834  
  1549    9.8  1.4  0.0  chrUn_KN149813v1      6160     6374    (52635) + HATN8_DR          DNA/Zisupton             38    255     (0) 3680835 *
  1377   10.3  2.9  0.0  chrUn_KN149813v1      6441     6644    (52365) C TDR8B             DNA/hAT-Ac              (0)    963     754 3680836  
   263   19.1  3.0  6.2  chrUn_KN149813v1      6651     6662    (52347) C DIRS-1C-LTR_DR    LTR/Ngaro             (254)    364     304 3680837  
   335   13.7  0.0  0.0  chrUn_KN149813v1      6663     6713    (52296) + EnSpm-15_DR       DNA/CMC-EnSpm          1131   1181 (10273) 3680838  
  1969    7.2 15.1  3.8  chrUn_KN149813v1      6717     7048    (51961) + SINE2-3_DR        SINE/tRNA-V-RTE           1    368     (0) 3680839  
   203   22.1  1.2 16.0  chrUn_KN149813v1      6975     7060    (51949) + CryptonV-1_DR     DNA/Crypton-V          2626   2700 (15173) 3680840 *
   315   27.9  2.9  0.9  chrUn_KN149813v1      7023     7127    (51882) C SAT-26B_DR        Satellite              (48)    745     639 3680841 *
   446   14.7  0.0  0.0  chrUn_KN149813v1      7058     7132    (51877) + EnSpm-15_DR       DNA/CMC-EnSpm          9264   9338  (2116) 3680842  
   266   18.6  3.5  1.1  chrUn_KN149813v1      8584     8670    (50339) + DNA2-8_DR         DNA/CMC-EnSpm          1559   1647  (2760) 3680843  
  1047   14.6  0.0  2.3  chrUn_KN149813v1      8676     8850    (50159) C TDR13             DNA                     (0)    772     602 3680844  
  1989    5.9 11.7  0.0  chrUn_KN149813v1      8926     9266    (49743) C DNA-2-23_DR       DNA                   (107)    693     313 3680845  
   663    9.6  3.4  1.7  chrUn_KN149813v1      9272     9388    (49621) C DNA-2-23_DR       DNA                   (675)    125       7 3680845  
   388   22.9 16.7  0.0  chrUn_KN149813v1      9379     9458    (49551) C TDR13             DNA                   (487)    285     190 3680844 *
  2018    2.6  0.0  0.0  chrUn_KN149813v1      9459     9691    (49318) C P-1N2_DR          DNA/P                   (0)   2146    1914 3680846  
  1323    6.2  4.0  0.0  chrUn_KN149813v1      9691     9866    (49143) C P-1N2_DR          DNA/P                (1343)    803     621 3680847 *
   758   12.7  2.4  0.0  chrUn_KN149813v1     10180    10305    (48704) + Kolobok-N1_DR     DNA/Kolobok-T2?           2    130   (669) 3680848  
   231   21.2 12.6 13.8  chrUn_KN149813v1     10324    10514    (48495) C DNA-2-2_DR        DNA                   (208)    199      11 3680849 *
  2068    8.7 14.2  0.5  chrUn_KN149813v1     10345    10669    (48340) + DNA-2-2_DR        DNA                      39    407     (0) 3680850  
   457   18.4  6.7  0.9  chrUn_KN149813v1     10701    10804    (48205) C Kolobok-N1_DR     DNA/Kolobok-T2?       (226)    573     464 3680851  
  1168    7.3  0.4  3.0  chrUn_KN149813v1     10930    10958    (48051) + (TAGA)n           Simple_repeat             1    174   (259) 3680852  
   358   24.5 15.7  2.8  chrUn_KN149813v1     10959    11334    (47675) + Polinton-4_DR     DNA/Maverick          12319  12696  (7591) 3680853 *
   446   24.0  7.0  4.4  chrUn_KN149813v1     11057    11354    (47655) + Polinton-4_DR     DNA/Maverick          12319  12850  (7436) 3680854 *
   454   18.8  0.0  1.9  chrUn_KN149813v1     11089    11245    (47764) + EnSpm-N48_DR      DNA/CMC-EnSpm          1801   1954  (1624) 3680855 *
   892   10.7  0.0  0.7  chrUn_KN149813v1     11106    11255    (47754) C Ginger1-N1_DR     DNA/Ginger-1         (2222)    436     288 3680856 *
  1057   14.2  0.0  5.0  chrUn_KN149813v1     11128    11434    (47575) + (CAGA)n           Simple_repeat             1    291     (0) 3680857 *
  1168    7.3  0.4  3.0  chrUn_KN149813v1     11335    11374    (47635) + (TAGA)n           Simple_repeat           175    433     (0) 3680852  
   247   24.5  0.0  3.3  chrUn_KN149813v1     11355    11447    (47562) + ERV1-7_DR-I       LTR/ERV1               1994   2083  (4620) 3680858 *
   435   22.4  9.6  0.5  chrUn_KN149813v1     11375    11434    (47575) + HAT1_DR           DNA/hAT-Ac              386    651  (2641) 3680859  
  2635    4.4 11.5  2.5  chrUn_KN149813v1     12039    12412    (46597) C DNA-2-2_DR        DNA                     (0)    407       1 3680860  
   303   19.2  6.1  4.8  chrUn_KN149813v1     12414    12495    (46514) + TE-X-1B_DR        DNA                     622    704   (705) 3680861  
  1183   20.6  0.8  0.0  chrUn_KN149813v1     13048    13080    (45929) + DNA2-16_DR        DNA                   13801  13993  (4058) 3680862  
  1570    7.5  0.0  0.0  chrUn_KN149813v1     13081    13279    (45730) C TDR19C            DNA/hAT-Charlie       (197)    199       1 3680863  
  1184   14.9  5.3 15.0  chrUn_KN149813v1     13300    13677    (45332) C EnSpm-16_DR       DNA/CMC-EnSpm        (3420)   6364    6019 3680864  
   634   13.5  1.1 10.2  chrUn_KN149813v1     13688    13868    (45141) C EnSpm-16_DR       DNA/CMC-EnSpm        (4891)   4893    4728 3680865  
  1766   16.3  9.6  5.0  chrUn_KN149813v1     13883    14301    (44708) C Kolobok-N1_DR     DNA/Kolobok-T2?         (0)    799     363 3680866  
   955    9.2  0.0  0.0  chrUn_KN149813v1     14322    14451    (44558) C Kolobok-N1_DR     DNA/Kolobok-T2?       (625)    174      45 3680851  
   246   17.3  0.0  0.0  chrUn_KN149813v1     14597    14648    (44361) C DNA6-9B_DR        DNA/hAT-hAT5          (271)    793     742 3680867  
   556   23.5  3.4 18.5  chrUn_KN149813v1     15103    15294    (43715) C DNA-2-2_DR        DNA                     (0)    407     220 3680868  
   652   20.3  3.7 11.4  chrUn_KN149813v1     15295    15539    (43470) C hAT-N53B_DR       DNA/hAT-Ac           (1758)   2419    2192 3680869  
   311   21.2  6.1 19.1  chrUn_KN149813v1     15302    15512    (43497) + DNA2-7_DR         DNA                       1    326  (9324) 3680870 *
   393   22.1  4.2 20.3  chrUn_KN149813v1     15513    15728    (43281) C hAT-N53B_DR       DNA/hAT-Ac           (1799)   2378    2192 3680871 *
   556   23.5  3.4 18.5  chrUn_KN149813v1     15540    15644    (43365) C DNA-2-2_DR        DNA                     (0)    219     115 3680868 *
   584   23.4 10.0 12.6  chrUn_KN149813v1     15612    16165    (42844) C DNA-2-2_DR        DNA                    (27)    380      29 3680872  
   311   21.2  6.1 19.1  chrUn_KN149813v1     15729    15807    (43202) + DNA2-7_DR         DNA                     327    451  (9199) 3680870 *
   694   23.1  8.3 14.4  chrUn_KN149813v1     15778    16466    (42543) + DNA-2-2_DR        DNA                      23    376    (31) 3680873  
  1535    8.1  5.9  0.0  chrUn_KN149813v1     16469    16689    (42320) C TC1DR3            DNA/TcMar-Tc1         (133)   1092     859 3680874  
   673   26.3  1.7 16.8  chrUn_KN149813v1     16792    16997    (42012) C DNA2-7_DR         DNA                  (9199)    451       1 3680875  
   582   23.5 14.7  8.2  chrUn_KN149813v1     16998    17377    (41632) + DNA-2-2_DR        DNA                       5    407     (0) 3680876  
  4093    8.2 16.0  1.4  chrUn_KN149813v1     17936    18616    (40393) + TDR13B2           DNA                       1    779     (0) 3680877  
   424    9.8 17.6  6.1  chrUn_KN149813v1     18684    18802    (40207) + Kolobok-N1_DR     DNA/Kolobok-T2?          16    147   (652) 3680878  
   665   11.6 32.9  0.0  chrUn_KN149813v1     18836    18985    (40024) C DNA2-15_DR        DNA/hAT-Ac              (0)    530     330 3680879  
  3176    7.1  0.0  0.2  chrUn_KN149813v1     18986    19393    (39616) + DNA-2-2_DR        DNA                       1    407     (0) 3680880  
   229   11.9  3.5 11.3  chrUn_KN149813v1     19343    19399    (39610) C hAT-N53B_DR       DNA/hAT-Ac           (1776)   2401    2349 3680881 *
   747   12.5  0.0  9.1  chrUn_KN149813v1     19390    19521    (39488) + DNA2-15_DR        DNA/hAT-Ac              195    315   (215) 3680882  
   378   16.8 10.9  3.0  chrUn_KN149813v1     19498    19589    (39420) + DNA2-15_DR        DNA/hAT-Ac              427    525     (5) 3680883 *
   231   21.6  0.0  0.0  chrUn_KN149813v1     19632    19682    (39327) + ANGEL             DNA/Kolobok             163    213    (96) 3680884 *
   574   18.2 17.5  1.4  chrUn_KN149813v1     19680    19868    (39141) + DNAX-18_DR        DNA/Merlin              235    453   (305) 3680885  
   211   32.2  9.2  0.0  chrUn_KN149813v1     19913    19999    (39010) C SAT-18_DR         Satellite             (429)   3036    2942 3680886  
   416   23.0  0.3  6.8  chrUn_KN149813v1     20233    20366    (38643) + EnSpm-N13_DR      DNA/CMC-EnSpm         13539  13659  (8490) 3680887 *
   690   18.1  0.4  0.0  chrUn_KN149813v1     20359    21254    (37755) + TDR13             DNA                     420    532   (240) 3680888  
   208   15.1  0.0 10.6  chrUn_KN149813v1     21265    21316    (37693) + TDR13B2           DNA                       8     54   (725) 3680889 *
  3462    5.7 25.8  1.5  chrUn_KN149813v1     21267    21887    (37122) C TDR13B2           DNA                     (9)    770       1 3680890  
   577   19.9  6.1  0.0  chrUn_KN149813v1     21889    22019    (36990) C ANGEL             DNA/Kolobok           (170)    139       1 3680891  
   229   18.2  0.0  5.5  chrUn_KN149813v1     21977    22034    (36975) C DNA2-16_DR        DNA                  (7961)  10090   10036 3680892 *
   758   19.0  3.5  4.6  chrUn_KN149813v1     22232    22430    (36579) + EnSpm-N11_DR      DNA/CMC-EnSpm          3281   3477  (1876) 3680893 *
  2773   25.9  4.1  6.9  chrUn_KN149813v1     22254    23614    (35395) C CryptonV-N5_DR    DNA/Crypton-V       (19134)   5403    4078 3680894  
  1153   10.6  0.0  0.0  chrUn_KN149813v1     23506    23665    (35344) C SINE2-4_DR        SINE/tRNA-V-RTE         (1)    370     211 3680895 *
   834   17.7  1.2  4.8  chrUn_KN149813v1     23666    23695    (35314) + EnSpm-N11_DR      DNA/CMC-EnSpm          3312   3479  (1874) 3680896  
  1985   12.7 34.5  0.9  chrUn_KN149813v1     24078    24569    (34440) C TDR13             DNA                     (2)    770     115 3680897  
  2261    8.1 28.5  0.6  chrUn_KN149813v1     24570    25039    (33970) + DNA8-3_DR         DNA/hAT-Tip100            1    551   (836) 3680898  
   840   11.6  0.8  0.0  chrUn_KN149813v1     25040    25160    (33849) C TDR13             DNA                   (650)    122       1 3680899  
   204   22.4  6.5  1.2  chrUn_KN149813v1     25189    25265    (33744) + hAT-N145_DR       DNA/hAT-Ac             1510   1590     (1) 3680900  
   212   16.1 12.9  0.0  chrUn_KN149813v1     25447    25508    (33501) + DNAX-19_DR        DNA                     229    298   (141) 3680901  
   599   12.7 23.6  0.5  chrUn_KN149813v1     25523    25696    (33313) C DNAX-19_DR        DNA                   (190)    249      36 3680902  
  1272    4.6  0.0  0.0  chrUn_KN149813v1     26017    26169    (32840) + DNA-2-2_DR        DNA                     255    407     (0) 3680903  
   238   11.8  3.6  9.4  chrUn_KN149813v1     26120    26175    (32834) C DNA-2-2_DR        DNA                    (10)    397     345 3680904 *
   728   13.3  0.0  9.1  chrUn_KN149813v1     26166    26297    (32712) + DNA2-15_DR        DNA/hAT-Ac              195    315   (215) 3680905  
   411   15.7 10.9  3.0  chrUn_KN149813v1     26274    26365    (32644) + DNA2-15_DR        DNA/hAT-Ac              427    525     (5) 3680906 *
   225   20.8  0.0  0.0  chrUn_KN149813v1     26411    26458    (32551) + EnSpm-N40_DR      DNA/CMC-EnSpm          2737   2784  (2610) 3680907 *
   438   15.1 17.8  4.9  chrUn_KN149813v1     26456    26601    (32408) + DNAX-18_DR        DNA/Merlin              235    398   (360) 3680908  
   537   12.3 25.1  0.5  chrUn_KN149813v1     26604    26766    (32243) C DNAX-19_DR        DNA                   (201)    238      36 3680909  
   301   20.6 10.6  1.8  chrUn_KN149813v1     26880    26983    (32026) + hAT-N22_DR        DNA/hAT-Ac               28    140  (1598) 3680910  
  1075   17.5  8.1  7.5  chrUn_KN149813v1     27483    27802    (31207) + Crypton-N1_DR     DNA/Crypton-A             7    269   (215) 3680911  
   471   11.1  2.5  0.0  chrUn_KN149813v1     27805    27885    (31124) + Crypton-N1_DR     DNA/Crypton-A           178    260   (224) 3680912  
   460   11.1  2.5  0.0  chrUn_KN149813v1     27888    27968    (31041) + Crypton-N1_DR     DNA/Crypton-A           178    260   (224) 3680912  
   527    8.6  2.5  0.0  chrUn_KN149813v1     27971    28051    (30958) + Crypton-N1_DR     DNA/Crypton-A           178    260   (224) 3680912  
   509    9.9  2.5  0.0  chrUn_KN149813v1     28054    28134    (30875) + Crypton-N1_DR     DNA/Crypton-A           178    260   (224) 3680912  
   725   13.5  1.3  3.3  chrUn_KN149813v1     28137    28289    (30720) + Crypton-N1_DR     DNA/Crypton-A           178    327   (157) 3680913  
   363   20.9  9.0  5.5  chrUn_KN149813v1     28318    28494    (30515) C Merlin-N1_DR      DNA/Merlin             (23)    346     164 3680914 *
   459   14.3  5.7  9.2  chrUn_KN149813v1     28474    28488    (30521) + DNA9-3_DR         DNA/MULE-MuDR?         5096   5214  (6165) 3680915  
   678   10.3  6.5  0.9  chrUn_KN149813v1     28489    28596    (30413) + TDR13B            DNA                       1    114   (649) 3680916  
   294    9.8  0.0  0.0  chrUn_KN149813v1     28593    28633    (30376) + TDR13B            DNA                     170    210   (553) 3680917 *
  1468   13.7 10.5  3.5  chrUn_KN149813v1     28637    28931    (30078) + TDR13B            DNA                     449    763     (0) 3680918  
   244   27.7  4.4  0.8  chrUn_KN149813v1     28932    29044    (29965) C Merlin-N1_DR      DNA/Merlin            (192)    177      61 3680914  
   314   22.4 10.5  0.0  chrUn_KN149813v1     29061    29135    (29874) C Kolobok-N1_DR     DNA/Kolobok-T2?        (52)    747     665 3680919  
  2930    6.1  4.5  0.0  chrUn_KN149813v1     29136    29511    (29498) + HarbingerN6_DR    DNA/PIF-Harbinger         1    393     (0) 3680920  
  1939   11.7 34.4  1.7  chrUn_KN149813v1     29512    30004    (29005) + Kolobok-N1_DR     DNA/Kolobok-T2?         124    775    (24) 3680921  
  1779    2.0  0.0  0.0  chrUn_KN149813v1     30757    30958    (28051) + DNA-2-2_DR        DNA                       1    202   (205) 3680922  
  3535    7.8 22.0  1.9  chrUn_KN149813v1     30960    31610    (27399) C TDR13B2           DNA                     (0)    779       1 3680923  
  1884    1.4  0.0  0.0  chrUn_KN149813v1     31611    31822    (27187) + DNA-2-2_DR        DNA                     196    407     (0) 3680924  
   730   22.4 10.4  3.9  chrUn_KN149813v1     32300    32760    (26249) C DNA8-17_DR        DNA/hAT-Tip100        (520)   1293     804 3680925 *
  2370   12.4 10.5  1.6  chrUn_KN149813v1     32405    32465    (26544) C Helitron-N3_DR    RC/Helitron           (918)   2098    1553 3680926  
  2764    8.4  6.8  0.4  chrUn_KN149813v1     32466    32906    (26103) C Mariner-N38_DR    DNA/TcMar-Tc1          (49)    498      30 3680927  
   410   15.0 36.2  0.4  chrUn_KN149813v1     32763    32839    (26170) + Zisupton-6_DR     DNA/Zisupton           8992   9191 (12925) 3680928 *
   422   12.0  3.5  2.3  chrUn_KN149813v1     32840    32924    (26085) + EnSpm-N2_DR       DNA/CMC-EnSpm          3056   3141   (874) 3680929  
   410   15.0 36.2  0.4  chrUn_KN149813v1     32925    32936    (26073) + Zisupton-6_DR     DNA/Zisupton           9192   9227 (12889) 3680928  
   634    5.1  0.0  0.0  chrUn_KN149813v1     32946    33010    (25999) C Mariner-10_DR     DNA/TcMar-Tc1        (1225)    372     308 3680930  
  1009   10.3 12.4  1.5  chrUn_KN149813v1     33011    33188    (25821) C hAT-N32_DR        DNA/hAT-Charlie         (0)    501     305 3680931  
  3059    2.7  0.0  0.0  chrUn_KN149813v1     33189    33557    (25452) C Merlin-N1_DR      DNA/Merlin              (0)    369       1 3680932  
   228   19.3  6.3  1.5  chrUn_KN149813v1     33540    33602    (25407) C SAT-26_DR         Satellite             (910)   2973    2908 3680933 *
  2216    6.8  3.8  0.9  chrUn_KN149813v1     33548    33860    (25149) C hAT-N32_DR        DNA/hAT-Charlie       (179)    322       1 3680934  
   379   16.2  0.0  0.0  chrUn_KN149813v1     33861    33928    (25081) C Mariner-10_DR     DNA/TcMar-Tc1        (1282)    315     248 3680930  
   231   13.5  7.7  0.0  chrUn_KN149813v1     34103    34154    (24855) + hAT-N131_DR       DNA/hAT-Ac              299    354  (1710) 3680935  
   242   27.0  0.0  0.0  chrUn_KN149813v1     34349    34411    (24598) C hAT-N127_DR       DNA/hAT-Charlie      (1010)   9306    9244 3680936 *
   517   12.5 36.8  0.0  chrUn_KN149813v1     34356    34491    (24518) C Kolobok-N10B_DR   DNA/Kolobok            (85)    186       1 3680937  
   433   28.1  2.7  0.0  chrUn_KN149813v1     34492    34568    (24441) C DNA2-8_DR         DNA/CMC-EnSpm        (1801)   2606    2526 3680938  
   384   28.9  4.7  9.8  chrUn_KN149813v1     34436    34776    (24233) C DNA2-16_DR        DNA                  (6475)  11576   11252 3680939 *
   750   11.6 17.7  0.0  chrUn_KN149813v1     34675    34821    (24188) + Kolobok-N10B_DR   DNA/Kolobok              26    198    (73) 3680940  
   228   20.0  7.5  8.7  chrUn_KN149813v1     34761    34853    (24156) C hAT-N183_DR       DNA/hAT-Ac           (1570)    425     334 3680941 *
   406   10.5  0.0  0.0  chrUn_KN149813v1     35239    35295    (23714) C Kolobok-1N2_DR    DNA/Kolobok-T2        (435)    255     199 3680942  
   717   18.8  0.7  1.4  chrUn_KN149813v1     35301    35440    (23569) C ERV1-N1-I_DR      LTR/ERV1             (3696)   1821    1683 3680943 *
  1948    5.7 20.6  0.6  chrUn_KN149813v1     35329    35629    (23380) C HE2_DR            SINE/tRNA-V-RTE         (1)    362       2 3680944  
   276   27.6 17.2  0.0  chrUn_KN149813v1     35640    35755    (23254) + HATN8_DR          DNA/Zisupton             55    190    (65) 3680945  
   408   17.4  3.4  2.2  chrUn_KN149813v1     35909    35920    (23089) C TDR19C            DNA/hAT-Charlie       (190)    206     194 3680946  
   532   13.6  0.0  0.0  chrUn_KN149813v1     35921    36001    (23008) + hAT-N141_DR       DNA/hAT-Charlie           1     81   (113) 3680947  
  1623    2.7  0.0  0.0  chrUn_KN149813v1     36003    36190    (22819) + DNA21TA1_DR       DNA/TcMar-Tc1             1    188   (351) 3680948  
 11566    5.5  9.3  1.5  chrUn_KN149813v1     36191    37904    (21105) + hAT-N21_DR        DNA/hAT-Charlie           1   1846     (0) 3680949  
  3108    3.3  0.0  1.4  chrUn_KN149813v1     37905    38268    (20741) + DNA21TA1_DR       DNA/TcMar-Tc1           181    539     (0) 3680950  
   606   20.0  0.0  0.0  chrUn_KN149813v1     38273    38382    (20627) + hAT-N154_DR       DNA/hAT-Tip100          225    334  (1061) 3680951  
   280   27.5  1.2  1.2  chrUn_KN149813v1     38311    38391    (20618) + DNA2-16_DR        DNA                   13960  14040  (4011) 3680952 *
   267   23.9  8.2  1.9  chrUn_KN149813v1     38502    38599    (20410) C Harbinger-N19_DR  DNA/PIF-Harbinger      (70)    553     450 3680953  
   376   16.7 24.4  2.6  chrUn_KN149813v1     38616    38775    (20234) + Harbinger-N31B_DR DNA/PIF-Harbinger         1    194   (487) 3680954  
   525   13.1 30.2  4.2  chrUn_KN149813v1     38786    38911    (20098) C LTR-11_DR-LTR     LTR                    (34)    159       1 3680955  
  1261   12.6  0.5  0.5  chrUn_KN149813v1     38957    39148    (19861) C LTR-11_DR-LTR     LTR                     (1)    192       1 3680956  
   731   18.0 19.1  0.5  chrUn_KN149813v1     39192    39353    (19656) C LTR-11_DR-LTR     LTR                     (0)    193       2 3680957  
   405   23.2  0.0  8.6  chrUn_KN149813v1     39354    39480    (19529) + Harbinger-N31B_DR DNA/PIF-Harbinger       195    311   (370) 3680958 *
   453   20.8 12.9  1.8  chrUn_KN149813v1     39479    39619    (19390) + Harbinger-N31B_DR DNA/PIF-Harbinger       458    637    (44) 3680959  
  1086   13.9 19.2  0.0  chrUn_KN149813v1     39620    39827    (19182) C HATN8_DR          DNA/Zisupton            (0)    255       8 3680960  
   279   11.9  0.0  0.0  chrUn_KN149813v1     39793    39834    (19175) C hAT-N35B_DR       DNA/hAT-Ac            (962)    650     609 3680961 *
  2815    7.5  6.0  0.0  chrUn_KN149813v1     40568    40951    (18058) + DNA-2-2_DR        DNA                       1    407     (0) 3680962  
   902   15.7  0.6  0.0  chrUn_KN149813v1     40984    41142    (17867) + hAT-N4C_DR        DNA/hAT-Charlie           2    161    (34) 3680963  
   671   28.5  9.8  1.2  chrUn_KN149813v1     41209    41503    (17506) C DIRS-3_DR         LTR/DIRS              (257)   5085    4766 3680964  
  1570    8.6 11.2  0.0  chrUn_KN149813v1     41698    41930    (17079) C HarbingerN5_DR    DNA/PIF-Harbinger       (0)    861     603 3680965 *
  2335   13.8 11.3  0.4  chrUn_KN149813v1     41930    42364    (16645) + DNA-1-3_DR        DNA/PIF-Harbinger       233    714   (123) 3680966  
  5482   19.9 17.5  5.7  chrUn_KN149813v1     42568    47725    (11284) C EnSpm-N7_DR       DNA/CMC-EnSpm          (20)   2219      42 3680967  
  1285   14.5 16.7  5.0  chrUn_KN149813v1     47748    48125    (10884) C DNAX-19_DR        DNA                    (16)    423       4 3680968  
  1410   14.1  2.5  0.3  chrUn_KN149813v1     48310    48586    (10423) + Mariner-N38_DR    DNA/TcMar-Tc1           223    505    (42) 3680969  
   275   12.4  1.6  8.6  chrUn_KN149813v1     48762    48823    (10186) + hAT-N21B_DR       DNA/hAT-Ac              691    748   (553) 3680970 *
   278   12.8  1.9  3.6  chrUn_KN149813v1     48777    48846    (10163) C EnSpm-N13_DR      DNA/CMC-EnSpm       (13965)   8184    8139 3680971 *
  3384    7.7  3.2  0.6  chrUn_KN149813v1     48789    49295     (9714) C Mariner-N38_DR    DNA/TcMar-Tc1           (0)    547      28 3680972  
   441   10.7  0.0  4.0  chrUn_KN149813v1     49234    49311     (9698) + EnSpm-N2_DR       DNA/CMC-EnSpm          3065   3139   (876) 3680973 *
  1081   12.1  0.0  1.2  chrUn_KN149813v1     49317    49483     (9526) C EnSpm-N37_DR      DNA/CMC-EnSpm        (6151)    496     332 3680974 *
  2110    4.8  2.6  0.7  chrUn_KN149813v1     49349    49621     (9388) C SINE2-3_DR        SINE/tRNA-V-RTE         (1)    367      90 3680975  
   455   13.6  3.4  0.0  chrUn_KN149813v1     49654    49741     (9268) + Kolobok-N15_DR    DNA/Kolobok             822    912     (0) 3680976  
   605    6.6  0.0  0.0  chrUn_KN149813v1     49789    49864     (9145) C DNA-2-2_DR        DNA                     (0)    407     332 3680977  
   263    7.3  1.5  7.2  chrUn_KN149813v1     49805    49844     (9165) + DNA-2-2_DR        DNA                     213    407     (0) 3680978 *
   324    2.4  2.4  1.2  chrUn_KN149813v1     49845    50010     (8999) C hAT-N53B_DR       DNA/hAT-Ac           (1940)   2237    2070 3680979  
  2794   11.6  7.3  2.6  chrUn_KN149813v1     50132    50618     (8391) + DNA25TWA2_DR      DNA                       1    510   (292) 3680980  
  3816    8.0  3.4  0.3  chrUn_KN149813v1     50619    51185     (7824) C hAT-N70_DR        DNA/hAT?                (2)   1323     740 3680981 *
  4502    4.8  1.8  0.0  chrUn_KN149813v1     51185    51743     (7266) + DNA2-16_DR        DNA                    4852   5420 (12631) 3680982  
  1560   12.9  5.0  6.3  chrUn_KN149813v1     51728    52147     (6862) C hAT-N70_DR        DNA/hAT?              (574)    751     337 3680981 *
  5772    6.3  1.6  0.0  chrUn_KN149813v1     52148    52878     (6131) + DNA-1-5_DR        DNA                       5    747     (1) 3680983  
  2182    8.3  4.3  1.2  chrUn_KN149813v1     52880    53207     (5802) C hAT-N70_DR        DNA/hAT?              (987)    338       1 3680981  
  1773   10.4  0.8  0.0  chrUn_KN149813v1     53208    53457     (5552) + DNA25TWA2_DR      DNA                     512    763    (39) 3680984  
   377   16.3  9.2  1.1  chrUn_KN149813v1     53457    53543     (5466) + hAT-N45B_DR       DNA/hAT-Blackjack        39    132   (591) 3680985 *
  2269    9.1 11.0  4.6  chrUn_KN149813v1     53557    53983     (5026) + hAT-N45B_DR       DNA/hAT-Blackjack       267    719     (4) 3680986  
   934   15.5  2.8  0.0  chrUn_KN149813v1     54112    54292     (4717) C DNAX-16_DR        DNA                    (59)    364     179 3680987  
   938   15.1  0.1 11.9  chrUn_KN149813v1     54698    55575     (3434) + (ATTG)n           Simple_repeat             1   1599  (1002) 3680988  
   205   30.1  0.0  4.4  chrUn_KN149813v1     55576    55763     (3246) + (TTAA)n           Simple_repeat             1    180     (0) 3680989 *
   358   38.4  0.0  2.2  chrUn_KN149813v1     55747    55930     (3079) + (ACTG)n           Simple_repeat             1    180     (0) 3680990  
   272   28.6  0.0  6.1  chrUn_KN149813v1     55853    56152     (2857) + (TTAA)n           Simple_repeat             1    281     (0) 3680991 *
   938   15.1  0.1 11.9  chrUn_KN149813v1     56153    56166     (2843) + (ATTG)n           Simple_repeat          1600   1623   (978) 3680988  
   306   33.8  0.0 11.7  chrUn_KN149813v1     56167    56367     (2642) + (ACTG)n           Simple_repeat             1    180     (0) 3680992  
   938   15.1  0.1 11.9  chrUn_KN149813v1     56368    56496     (2513) + (ATTG)n           Simple_repeat          1624   1857   (744) 3680988  
   350   29.5  0.0  4.5  chrUn_KN149813v1     56497    56832     (2177) + (TTAA)n           Simple_repeat             1    320     (0) 3680993  
   938   15.1  0.1 11.9  chrUn_KN149813v1     56833    56947     (2062) + (ATTG)n           Simple_repeat          1858   2065   (536) 3680988  
   499   28.1  0.0 11.1  chrUn_KN149813v1     56948    57147     (1862) + (ACTG)n           Simple_repeat             1    180     (0) 3680994  
   938   15.1  0.1 11.9  chrUn_KN149813v1     57148    57424     (1585) + (ATTG)n           Simple_repeat          2066   2569    (32) 3680988  
   393   29.4  0.0 19.4  chrUn_KN149813v1     57425    57639     (1370) + (ACTG)n           Simple_repeat             1    180     (0) 3680995  
   938   15.1  0.1 11.9  chrUn_KN149813v1     57640    57648     (1361) + (ATTG)n           Simple_repeat          2570   2601     (0) 3680988  
   306    6.1  0.0  0.0  chrUn_KN149813v1     57647    57695     (1314) + DNA8-17_DR        DNA/hAT-Tip100         1411   1459   (354) 3680996 *
   699    8.3  0.0  1.9  chrUn_KN149813v1     57796    57905     (1104) C DNA8-10_DR        DNA/hAT-Ac           (2328)   1690    1583 3680997  
   387   25.8  4.2  7.2  chrUn_KN149813v1     57839    57892     (1117) + EnSpm-N13_DR      DNA/CMC-EnSpm          5506   5947 (16202) 3680998 *
  2163    7.8 13.5  1.3  chrUn_KN149813v1     57893    58293      (716) C TDR7              DNA                    (60)    481      33 3680999  
   655   14.7  1.4  2.9  chrUn_KN149813v1     57906    57935     (1074) C Kolobok-3_DR      DNA/Kolobok-T2       (3421)   2545    2408 3681000 *
   533   17.8 21.3  0.0  chrUn_KN149813v1     57936    57964     (1045) C Harbinger-N17_DR  DNA/PIF-Harbinger    (1029)    616     412 3681001  
  1681   19.9  5.6 19.6  chrUn_KN149814v1        19     1045    (24833) C Helitron-N5B_DR   RC/Helitron           (206)   1441     345 3681002  
   204   15.2  0.0  0.0  chrUn_KN149814v1      1060     1105    (24773) + DNA-6-N7_DR       DNA/TcMar              1138   1183  (3061) 3681003  
   237   15.1  4.4  5.6  chrUn_KN149814v1      1172     1204    (24674) C hAT-N127_DR       DNA/hAT-Charlie      (8094)   2222    2133 3681004  
   270   15.5  0.0  0.0  chrUn_KN149814v1      1205     1262    (24616) + DNA6-6_DR         DNA                    7756   7813  (3468) 3681005 *
  1617   18.8  2.1  9.4  chrUn_KN149814v1      1224     1645    (24233) C DNA9-3_DR         DNA/MULE-MuDR?       (9659)   1720    1327 3681006 *
  2296   12.6  3.3  1.1  chrUn_KN149814v1      1282     1649    (24229) C TDR17B            DNA/Sola-1            (771)    775     400 3681007  
   202   18.9  5.1  6.4  chrUn_KN149814v1      2232     2310    (23568) C DNA-2-30B_DR      DNA                     (9)    404     327 3681008  
  8297    6.4  3.0  1.6  chrUn_KN149814v1      2457     3589    (22289) + TC1DR3            DNA/TcMar-Tc1             9   1157    (68) 3681009  
  1612   18.1  9.0  3.1  chrUn_KN149814v1      3970     4425    (21453) C DNA9-3_DR         DNA/MULE-MuDR?       (9587)   1792    1311 3681010 *
  1983   11.3  6.7  0.9  chrUn_KN149814v1      4083     4412    (21466) + DNA8-17_DR        DNA/hAT-Tip100         1318   1666   (147) 3681011  
   495   23.7  6.6  4.3  chrUn_KN149814v1      4281     4597    (21281) + TE-X-7_DR         LINE?/Penelope?         141    464   (375) 3681012 *
  1361   20.8 10.7  2.0  chrUn_KN149814v1      4413     4494    (21384) C Mariner-N2_DR     DNA/TcMar            (2287)   1679    1233 3681013  
   233   11.5  1.8  8.8  chrUn_KN149814v1      4757     4927    (20951) + EnSpm-N1_DR       DNA/CMC-EnSpm          1930   2089   (441) 3681014 *
   359    5.5  1.3  0.2  chrUn_KN149814v1      4783     4831    (21047) C EnSpm-N42B_DR     DNA/CMC-EnSpm        (2836)   1468    1278 3681015  
   526    7.6  1.1  2.1  chrUn_KN149814v1      4832     4925    (20953) + EnSpm-N17_DR      DNA/TcMar              1900   1992  (3201) 3681016  
   241   10.7  2.9  0.0  chrUn_KN149814v1      4850     4952    (20926) + Zisupton-6_DR     DNA/Zisupton          16464  16569  (5547) 3681017 *
   359    5.5  1.3  0.2  chrUn_KN149814v1      4926     4937    (20941) C EnSpm-N42B_DR     DNA/CMC-EnSpm        (2836)   1277    1223 3681015  
   260    6.8  0.0  1.7  chrUn_KN149814v1      5878     5937    (19941) + (CTAA)n           Simple_repeat             3     61     (0) 3681018  
  1624   11.9 15.1  0.0  chrUn_KN149814v1      6076     6360    (19518) C Harbinger-N10_DR  DNA/PIF-Harbinger       (0)    328       1 3681019  
   200   21.9  0.0  0.0  chrUn_KN149814v1      6450     6522    (19356) + ENSPM-6_DR        DNA/CMC-EnSpm         28286  28358  (4258) 3681020  
   487   21.4  2.8  1.9  chrUn_KN149814v1      6747     6765    (19113) + Polinton-4_DR     DNA/Maverick          12522  12627  (7660) 3681021  
  1107    7.1  0.0  0.0  chrUn_KN149814v1      6766     6934    (18944) + (TAGA)n           Simple_repeat             3    171     (0) 3681022  
   358    7.0  0.0  0.0  chrUn_KN149814v1      6884     6940    (18938) C DNA2-13_DR        DNA                  (5490)    408     352 3681023 *
   327   19.7  1.8  6.7  chrUn_KN149814v1      7140     7248    (18630) C DNA8-28_DR        DNA/hAT              (3687)   3455    3352 3681024 *
  1061   20.5  4.6 10.9  chrUn_KN149814v1      7149     7607    (18271) + hAT-N137_DR       DNA/hAT-Ac             2328   2724   (847) 3681025  
   792   20.3  1.9  3.4  chrUn_KN149814v1      7434     7642    (18236) C DNA8-28_DR        DNA/hAT              (3940)   3202    2997 3681024 *
   645   21.9  2.8  2.8  chrUn_KN149814v1      7446     7699    (18179) C DNA9-3_DR         DNA/MULE-MuDR?       (9914)   1465    1212 3681026 *
   201   23.7  5.1  0.0  chrUn_KN149814v1      7976     8034    (17844) + DNA-6-N7_DR       DNA/TcMar              2854   2915  (1329) 3681027 *
   424    3.6  2.5  7.0  chrUn_KN149814v1      7989     8108    (17770) C Zisupton-7_DR     DNA/Zisupton         (5536)  11546   11432 3681028  
   305   10.9  0.0  0.0  chrUn_KN149814v1      8019     8119    (17759) + Helitron-2_DR     RC/Helitron            6017   6117 (21295) 3681029 *
   225   14.3  9.5  0.0  chrUn_KN149814v1      8046     8056    (17822) C LOOPERN3_DR       DNA/Kolobok-T2        (352)    659     570 3681030 *
   285   11.3  1.4  0.0  chrUn_KN149814v1      8057     8127    (17751) C EnSpm-9_DR        DNA/CMC-EnSpm        (7845)    775     704 3681031  
   317   11.9  2.3  3.5  chrUn_KN149814v1      8308     8394    (17484) + CryptonV-N1_DR    DNA/Crypton-V          5913   5998  (4053) 3681032  
  1247   18.5  4.3  1.7  chrUn_KN149814v1      8504    11270    (14608) + SAT-3_DR          Satellite                 1   2838     (0) 3681033  
  1990   11.5  2.9  3.8  chrUn_KN149814v1     11720    12063    (13815) C ENSPM-2N_DR       DNA/CMC-EnSpm           (0)   1538    1198 3681034  
   856   11.1  4.2  0.0  chrUn_KN149814v1     12073    12216    (13662) C HATN3B_DR         DNA/hAT-Tip100        (561)    418     269 3681035 *
  1601   12.4  0.4  1.6  chrUn_KN149814v1     12211    12455    (13423) C CryptonV-2_DR     DNA/Crypton-V       (10107)  11704   11463 3681036  
   565   18.0  0.0  0.0  chrUn_KN149814v1     12368    12455    (13423) + hAT-N36B_DR       DNA/hAT                 255    342  (1041) 3681037 *
  9189    6.8  0.1  1.3  chrUn_KN149814v1     12456    13676    (12202) + Harbinger-4N1C_DR DNA/PIF-Harbinger         1   1206     (0) 3681038  
  1128   19.3 12.0  7.3  chrUn_KN149814v1     13690    14057    (11821) + Harbinger-N31B_DR DNA/PIF-Harbinger       292    675     (6) 3681039  
   354   16.7  0.0  0.0  chrUn_KN149814v1     14244    14309    (11569) C Harbinger-N28_DR  DNA/PIF-Harbinger       (2)    660     595 3681040  
  2308   12.4  4.5  0.5  chrUn_KN149814v1     14318    14737    (11141) + Mariner-N38_DR    DNA/TcMar-Tc1           111    547     (0) 3681041  
   201   25.0  0.0  1.8  chrUn_KN149814v1     14690    14746    (11132) + hAT-N164_DR       DNA/hAT-Tip100         1307   1362   (678) 3681042 *
   268   15.4  0.0  3.9  chrUn_KN149814v1     14698    14751    (11127) C Zisupton-6_DR     DNA/Zisupton        (13133)   8983    8932 3681043  
   447   19.1  6.2  0.0  chrUn_KN149814v1     15109    15270    (10608) C EnSpm-N25_DR      DNA/CMC-EnSpm        (3702)    984     813 3681044 *
   558   15.8  1.4  0.7  chrUn_KN149814v1     15133    15151    (10727) C DNA8-25_DR        DNA                  (3201)    766     675 3681045  
   585   10.1  0.8  0.0  chrUn_KN149814v1     15152    15165    (10713) + Helitron-2_DR     RC/Helitron           11742  11861 (15551) 3681046  
   613    6.2  0.0  8.2  chrUn_KN149814v1     15166    15270    (10608) + DNA8-10_DR        DNA/hAT-Ac             1594   1690  (2328) 3681047  
   447   12.6  0.0  4.2  chrUn_KN149814v1     15176    15299    (10579) + ERV1-7_DR-I       LTR/ERV1               1697   1815  (4888) 3681048 *
  5074    3.2  5.1  3.6  chrUn_KN149814v1     15296    15984     (9894) C HATN11_DR         DNA/hAT-hobo           (70)    857     159 3681049  
  1217    6.2  7.3  0.5  chrUn_KN149814v1     16125    16301     (9577) + DNA-2-2_DR        DNA                     219    407     (0) 3681050  
   572    5.8 15.1  0.0  chrUn_KN149814v1     16302    16387     (9491) C PROTOP1_DR        DNA/P                 (285)     99       1 3681051  
  1891    7.2  2.6  0.0  chrUn_KN149814v1     16388    16652     (9226) + BEL-68_DR-LTR     LTR/Pao                 154    425     (0) 3681052  
  1006    9.3  0.7  2.6  chrUn_KN149814v1     16653    16807     (9071) + DNA-8-22_DR       DNA/hAT-Ac              925   1076   (358) 3681053  
   218   21.1  1.1  8.5  chrUn_KN149814v1     17077    17164     (8714) + hAT-N48B_DR       DNA/hAT-Ac             1384   1465   (675) 3681054  
   275   15.6 12.5  0.0  chrUn_KN149814v1     17186    17249     (8629) C hAT-N21B_DR       DNA/hAT-Ac            (161)   1140    1069 3681055 *
   366   26.4 14.6  5.3  chrUn_KN149814v1     17206    17533     (8345) C DNAX-25B_DR       DNA/Zisupton         (1283)   2255    1899 3681056  
   260   17.5  9.5  4.5  chrUn_KN149814v1     17250    17269     (8609) C Mariner-N38_DR    DNA/TcMar-Tc1          (84)    463     376 3681057 *
   583   19.1 13.1  0.5  chrUn_KN149814v1     17368    17535     (8343) C Helitron-N3_DR    RC/Helitron          (1251)   1765    1577 3681058  
   481   23.2 17.1  0.9  chrUn_KN149814v1     17373    17559     (8319) + hAT-N164_DR       DNA/hAT-Tip100         1133   1349   (691) 3681059 *
   917   12.6  3.9  2.5  chrUn_KN149814v1     17557    17711     (8167) C hAT-N127_DR       DNA/hAT-Charlie      (3164)   7152    6996 3681060 *
  2624    7.4  4.0  0.0  chrUn_KN149814v1     17579    17931     (7947) C SINE2-3_DR        SINE/tRNA-V-RTE         (1)    367       1 3681061  
   741   15.4 15.2  1.5  chrUn_KN149814v1     17712    17727     (8151) C ZFERV-2N2-I_DR    LTR/ERV1             (1506)   5890    5740 3681062 *
   890   25.6  6.3 10.7  chrUn_KN149814v1     17932    18134     (7744) C CryptonV-N5_DR    DNA/Crypton-V       (20692)   3845    3312 3681063  
   587   22.5 10.7  7.0  chrUn_KN149814v1     18024    18065     (7813) C DNA-6-N5B_DR      DNA                  (1542)   1981    1932 3681064 *
  1302   12.9  0.0  0.0  chrUn_KN149814v1     18066    18258     (7620) + TDR3B             DNA/hAT-Charlie           1    193     (0) 3681065  
  1651    8.7 21.4  1.1  chrUn_KN149814v1     18268    18570     (7308) C HE1_DR1           SINE/tRNA-V-RTE        (33)    369       6 3681066  
  1524   16.4 25.3  9.5  chrUn_KN149814v1     18277    18936     (6942) C Helitron-2_DR     RC/Helitron          (3610)  23802   23048 3681067 *
  2175    5.4 14.2  0.3  chrUn_KN149814v1     18658    18973     (6905) C SINE2-3_DR        SINE/tRNA-V-RTE         (8)    360       1 3681068  
   315   25.8  5.6  1.1  chrUn_KN149814v1     18974    19000     (6878) + EnSpm-N48B_DR     DNA/CMC-EnSpm          2634   2664  (4295) 3681069  
   673   20.9  2.5  0.6  chrUn_KN149814v1     19451    19609     (6269) C EnSpm-17_DR       DNA/CMC-EnSpm        (6286)   2990    2829 3681070 *
   972   12.9 14.1  2.1  chrUn_KN149814v1     19468    19680     (6198) + EnSpm-N48B_DR     DNA/CMC-EnSpm          2335   2572  (4387) 3681071 *
  2174   14.2  1.9  0.8  chrUn_KN149814v1     19496    19865     (6013) C DNA8-17_DR        DNA/hAT-Tip100        (166)   1647    1274 3681072  
   217   11.9 32.8  0.0  chrUn_KN149814v1     19810    19876     (6002) C DNA-N31_DR        DNA                   (699)   1317    1229 3681073 *
   386   22.2  3.3  0.0  chrUn_KN149814v1     21151    21240     (4638) C CryptonV-N5_DR    DNA/Crypton-V       (20363)   4174    4082 3681074 *
  1594   13.7  2.3  0.7  chrUn_KN149814v1     21162    21426     (4452) C DNA8-17_DR        DNA/hAT-Tip100        (167)   1646    1378 3681075  
   467   16.1 18.5  5.5  chrUn_KN149814v1     21449    21626     (4252) C EnSpm-N28_DR      DNA/CMC-EnSpm          (19)    338      20 3681076  
   438    8.1  0.0  0.0  chrUn_KN149814v1     21632    21692     (4186) C EXPANDER1_DR      LINE/RTE-BovB           (0)   3365    3305 3681077  
  4843    8.6 13.8  0.5  chrUn_KN149814v1     21693    22431     (3447) C DNA-1-3_DR        DNA/PIF-Harbinger       (0)    837       1 3681078  
  1931   10.5  9.9  0.0  chrUn_KN149814v1     22432    22728     (3150) C EXPANDER1_DR      LINE/RTE-BovB          (55)   3310    2982 3681079  
   546   16.4  1.8  2.7  chrUn_KN149814v1     22777    22889     (2989) C HarbingerN3_DR    DNA/PIF-Harbinger     (902)    162      51 3681080  
   423   22.9 16.9  3.6  chrUn_KN149814v1     23149    23343     (2535) + Kolobok-N3_DR     DNA/Kolobok-T2?           1    220   (150) 3681081  
   215   14.6  0.0  5.5  chrUn_KN149814v1     23375    23432     (2446) + DNA-N42_DR        DNA                     285    339   (910) 3681082 *
   242   18.2 10.6  0.0  chrUn_KN149814v1     23406    23471     (2407) + CryptonV-1_DR     DNA/Crypton-V         14546  14618  (3255) 3681083  
   353   20.4 11.0  6.9  chrUn_KN149814v1     23535    23623     (2255) C EnSpm-N28_DR      DNA/CMC-EnSpm          (33)    324     226 3681084  
   712   18.2  4.9 16.3  chrUn_KN149814v1     23624    23990     (1888) + EnSpm-N28_DR      DNA/CMC-EnSpm             3    333    (24) 3681085  
   699   18.5  9.2 12.5  chrUn_KN149814v1     23779    25205      (673) C EnSpm-N28_DR      DNA/CMC-EnSpm          (12)    345       2 3681085 *
   425   18.6  3.7 20.8  chrUn_KN149814v1     25206    25258      (620) + EnSpm-N28_DR      DNA/CMC-EnSpm           290    296    (61) 3681086  
  3186    7.2  0.0  0.2  chrUn_KN149815v1         1      444    (32893) C Mariner-N38_DR    DNA/TcMar-Tc1         (104)    443       1 3681087  
  2813   13.0  0.0  9.2  chrUn_KN149815v1       445      595    (32742) + EnSpm-N13_DR      DNA/CMC-EnSpm          8175   8277 (13872) 3681088  
   609   17.1  2.2  0.0  chrUn_KN149815v1       443      623    (32714) C Kolobok-4_DR      DNA/Kolobok-T2       (1489)   5142    4958 3681089 *
  3027   12.1  0.2  1.0  chrUn_KN149815v1       445      508    (32829) + Merlin-1_DR       DNA/Merlin             1735   2238  (8289) 3681090  
   477   21.0  3.9  1.4  chrUn_KN149815v1       624      642    (32695) + Zisupton-7_DR     DNA/Zisupton          12335  12539  (4543) 3681091  
  3725    9.8 11.7  0.3  chrUn_KN149815v1      1303     1909    (31428) C L2-3_DRe          LINE/L2                 (5)   5063    4388 3681092  
   331    9.8  4.4  0.6  chrUn_KN149815v1      2103     2163    (31174) C hAT-N39_DR        DNA/hAT-Tip100        (162)   1432    1277 3681093  
   471    0.7  0.0  6.0  chrUn_KN149815v1      2164     2305    (31032) + hAT-N134B_DR      DNA/hAT?                681    814   (112) 3681094  
   452    4.8  0.7  0.0  chrUn_KN149815v1      2179     2324    (31013) C DNA-2-32_DR       DNA/CMC-EnSpm?       (3145)   5637    5491 3681095 *
   593    9.7  0.0  3.9  chrUn_KN149815v1      2200     2306    (31031) C DNA-6-N5B_DR      DNA                  (2367)   1156    1054 3681096  
   208    5.2  0.0 18.3  chrUn_KN149815v1      2230     2371    (30966) C Harbinger-N17_DR  DNA/PIF-Harbinger    (1234)    411     292 3681097 *
   335   10.0  2.1  0.0  chrUn_KN149815v1      2307     2339    (30998) + Zisupton-6_DR     DNA/Zisupton          16419  16561  (5555) 3681098  
   331    9.8  4.4  0.6  chrUn_KN149815v1      2340     2351    (30986) C hAT-N39_DR        DNA/hAT-Tip100        (162)   1276    1241 3681093  
   265    0.0  0.0  0.0  chrUn_KN149815v1      2409     2469    (30868) + Merlin-1_DR       DNA/Merlin             8081   8141  (2386) 3681099  
  2195    4.6  4.2  0.0  chrUn_KN149815v1      2573     2855    (30482) C TE-X-1_DR         DNA                  (1183)    295       1 3681100  
  1002   17.3  3.4  1.4  chrUn_KN149815v1      2856     2927    (30410) C Merlin-1_DR       DNA/Merlin           (9397)   1130    1055 3681101  
   515   22.1  1.8  0.0  chrUn_KN149815v1      2838     2950    (30387) + Merlin-1_DR       DNA/Merlin             1514   1628  (8899) 3681102 *
   335   28.9  1.9  2.4  chrUn_KN149815v1      2854     3066    (30271) C Kolobok-4_DR      DNA/Kolobok-T2       (1455)   5176    4965 3681103 *
  1586   14.6  3.1  5.0  chrUn_KN149815v1      2856     2896    (30441) C MuDR-2N1_DR       DNA/MULE-MuDR        (7321)   4904    4587 3681104  
   796   18.1  1.1  0.3  chrUn_KN149815v1      2951     3041    (30296) + Zisupton-6_DR     DNA/Zisupton           9325   9461 (12655) 3681105  
   822   19.3  4.7  1.7  chrUn_KN149815v1      3129     3357    (29980) C I-3_DR            LINE/I                  (2)   5424    5189 3681106  
  9386    4.4  1.2  5.0  chrUn_KN149815v1      3358     4637    (28700) + LOOPERN1_DR       DNA/Kolobok-T2            1   1234     (0) 3681107  
   464   20.0  0.0  0.0  chrUn_KN149815v1      4639     4728    (28609) C I-3_DR            LINE/I                (235)   5191    5102 3681106  
   257   10.7 29.4  3.5  chrUn_KN149815v1      4736     4803    (28534) C I-3_DR            LINE/I                (444)   4982    4898 3681106  
   934   10.3  2.6  0.6  chrUn_KN149815v1      4987     5142    (28195) C TDR16             DNA/Merlin             (10)    303     145 3681108  
   727   21.5 12.5  1.1  chrUn_KN149815v1      5143     5216    (28121) C Dada-U1A_DR       DNA/Dada             (7266)   3684    3447 3681109  
   464    4.6  1.3  2.2  chrUn_KN149815v1      5875     6229    (27108) + (TTTTA)n          Simple_repeat             1    351     (0) 3681110  
   224   23.1  1.1  2.2  chrUn_KN149815v1      6746     6838    (26499) C Helitron-2_DR     RC/Helitron         (21294)   6118    6027 3681111 *
   683   22.0  2.3  2.3  chrUn_KN149815v1      6758     6929    (26408) C DNA-N43_DR        DNA/TcMar-Fot1        (336)    718     547 3681112  
   276   27.6  0.0  0.0  chrUn_KN149815v1      6843     6947    (26390) C EnSpm-N14_DR      DNA/CMC-EnSpm         (932)   3648    3544 3681113 *
   905   11.5  0.0  3.4  chrUn_KN149815v1      6960     7112    (26225) C HATN17_DR         DNA/hAT-Tip100       (1055)    492     345 3681114 *
  1727    9.3 16.6  1.7  chrUn_KN149815v1      6979     7285    (26052) C SINE2-4_DR        SINE/tRNA-V-RTE         (2)    369      18 3681115  
   450   15.5 37.6  0.4  chrUn_KN149815v1      7138     7318    (26019) + MuDR-2_DR         DNA/MULE-MuDR         20036  20283  (3650) 3681116 *
   246   11.4  0.0  0.0  chrUn_KN149815v1      7452     7468    (25869) + (TTA)n            Simple_repeat             3     80     (0) 3681117  
   280    4.9  0.0  0.0  chrUn_KN149815v1      7469     7529    (25808) C DNA-6-N2_DR       DNA                   (786)   4270    4210 3681118  
   222    7.0  1.4  1.4  chrUn_KN149815v1      7475     7547    (25790) C DIRS-15B_DR       LTR/Ngaro            (4046)   1263    1191 3681119 *
   323   17.1  1.2  1.2  chrUn_KN149815v1      7476     7566    (25771) C hAT-N47B_DR       DNA/hAT-Tip100        (786)    202     121 3681120  
   568   17.3 22.8  0.0  chrUn_KN149815v1      7867     7993    (25344) + TDR17B            DNA/Sola-1              384    539  (1007) 3681121  
   455   16.0 23.6  3.4  chrUn_KN149815v1      7889     8011    (25326) C HATN17_DR         DNA/hAT-Tip100       (1071)    476     330 3681122 *
   369   19.1 23.7  1.8  chrUn_KN149815v1      8012     8027    (25310) C Merlin-1_DR       DNA/Merlin           (6418)   4109    3941 3681123  
   293    8.2  2.4  0.0  chrUn_KN149815v1      8329     8413    (24924) C hAT-N134B_DR      DNA/hAT?              (133)    793     707 3681124  
   288   11.5  2.8  3.7  chrUn_KN149815v1      8414     8436    (24901) + DNA-8-24_DR       DNA/hAT-Tip100           74    180  (1603) 3681125  
   418    8.3 43.9  0.0  chrUn_KN149815v1      9188     9319    (24018) C EnSpm-N21_DR      DNA/CMC-EnSpm           (3)    476     287 3681126 *
  1654   14.5  1.5  8.8  chrUn_KN149815v1      9295     9320    (24017) C CryptonV-2_DR     DNA/Crypton-V         (669)  21142   21021 3681127  
  2626    5.6  2.5  0.5  chrUn_KN149815v1      9321     9680    (23657) C SINE2-3_DR        SINE/tRNA-V-RTE         (1)    367       1 3681128  
   733   19.6  2.3  1.7  chrUn_KN149815v1      9681     9747    (23590) C DNA6-6_DR         DNA                  (3389)   7892    7825 3681129 *
  1654   14.5  1.5  8.8  chrUn_KN149815v1      9681     9729    (23608) C CryptonV-2_DR     DNA/Crypton-V         (669)  21020   20774 3681127  
  1910   11.3  3.1  0.6  chrUn_KN149815v1      9823    10143    (23194) + TC1DR2            DNA/TcMar-Tc1             2    330   (546) 3681130  
  1646    9.2  4.7  2.3  chrUn_KN149815v1     10145    10401    (22936) + piggyBac-N5C_DR   DNA/PiggyBac?             1    263  (2048) 3681131  
  4758    3.1  6.9  0.0  chrUn_KN149815v1     10402    11007    (22330) + hAT-N34B_DR       DNA/hAT-Ac                1    648   (194) 3681132  
  3727    3.1  1.5  0.1  chrUn_KN149815v1     11008    11685    (21652) + hAT-2_DR          DNA/hAT-Charlie           1   1040   (170) 3681133  
   238    9.4  3.8  0.0  chrUn_KN149815v1     11805    11857    (21480) + TDR7              DNA                     288    342   (199) 3681134 *
   996    8.4  3.9  0.0  chrUn_KN149815v1     11850    12004    (21333) C TDR7              DNA                   (379)    162       2 3681135  
   491   33.3  0.4  0.9  chrUn_KN149815v1     12005    12078    (21259) + EnSpm-N13_DR      DNA/CMC-EnSpm          5979   6051 (16098) 3681136 *
   522   10.6  0.0  4.4  chrUn_KN149815v1     11970    12087    (21250) + ERV1-7_DR-I       LTR/ERV1               1679   1791  (4912) 3681137  
   385   18.9 32.0  1.1  chrUn_KN149815v1     11972    11986    (21351) C Zisupton-7_DR     DNA/Zisupton        (12205)   4877    4793 3681138 *
   705   15.2  0.0  1.3  chrUn_KN149815v1     11987    12146    (21191) C DNA-X-5_DR        DNA/hAT                (70)   1151     994 3681139 *
  1136   12.2  0.5  0.0  chrUn_KN149815v1     12005    12208    (21129) + DNA8-25_DR        DNA                     627    831  (3136) 3681140 *
  1263   12.9  2.3  5.3  chrUn_KN149815v1     12014    12289    (21048) + hAT-2_DR          DNA/hAT-Charlie        2360   2534     (2) 3681141  
   385   18.9 32.0  1.1  chrUn_KN149815v1     12147    12174    (21163) C Zisupton-7_DR     DNA/Zisupton        (12205)   4792    4613 3681138 *
  1431    5.3  7.5  0.0  chrUn_KN149815v1     12292    12479    (20858) + hAT-N34B_DR       DNA/hAT-Ac              641    842     (0) 3681142  
  1117    7.2  0.0  0.7  chrUn_KN149815v1     12480    12629    (20708) + piggyBac-N5C_DR   DNA/PiggyBac?           256    404  (1907) 3681143  
  3403    2.8  0.0  0.0  chrUn_KN149815v1     12630    13022    (20315) C HarbingerN6_DR    DNA/PIF-Harbinger       (0)    393       1 3681144  
   974    2.6  0.9  0.0  chrUn_KN149815v1     13023    13135    (20202) + piggyBac-N5C_DR   DNA/PiggyBac?           402    515  (1796) 3681145 *
  1502   17.2  7.0  2.8  chrUn_KN149815v1     13126    13139    (20198) C EnSpm-15_DR       DNA/CMC-EnSpm       (10178)   1276    1164 3681146  
  1785    7.0 17.6  0.6  chrUn_KN149815v1     13140    13440    (19897) + SINE2-4_DR        SINE/tRNA-V-RTE          18    369     (2) 3681147  
  1391   21.3  4.3 21.7  chrUn_KN149815v1     13317    14090    (19247) + Merlin-1_DR       DNA/Merlin             3987   4649  (5878) 3681148 *
  1502   17.2  7.0  2.8  chrUn_KN149815v1     13441    13466    (19871) C EnSpm-15_DR       DNA/CMC-EnSpm       (10178)   1163     922 3681146  
  2005    9.9  5.4  0.6  chrUn_KN149815v1     13779    14094    (19243) C HE1_DR1           SINE/tRNA-V-RTE        (23)    379      49 3681149  
   301   20.3  0.0  0.0  chrUn_KN149815v1     14563    14631    (18706) C hAT-N108_DR       DNA/hAT-Ac              (0)    576     508 3681150  
   205   16.4  3.5  3.5  chrUn_KN149815v1     14599    14655    (18682) C Helitron-N3_DR    RC/Helitron           (914)   2102    2046 3681151 *
   265   23.6  0.0  4.4  chrUn_KN149815v1     14634    14704    (18633) C hAT-N21B_DR       DNA/hAT-Ac             (83)   1218    1151 3681152  
   489    4.5  1.1  1.1  chrUn_KN149815v1     14772    14861    (18476) + HAT1_DR           DNA/hAT-Ac              558    647  (2645) 3681153 *
   951    2.0  0.0  0.0  chrUn_KN149815v1     14791    14937    (18400) + (TAGA)n           Simple_repeat             2    148     (0) 3681154  
   424   22.2  1.1  1.4  chrUn_KN149815v1     14938    15025    (18312) + A-rich            Low_complexity            1    234     (0) 3681155  
   315   22.9  7.6  0.0  chrUn_KN149815v1     15130    15234    (18103) C hAT-N21B_DR       DNA/hAT-Ac             (72)   1229    1117 3681156  
   263   13.3  1.3  1.3  chrUn_KN149815v1     15810    15885    (17452) C IS3EU-1_DR        DNA/IS3EU            (6706)   1998    1923 3681157 *
   424    4.2  1.1  0.6  chrUn_KN149815v1     15819    15936    (17401) + Zisupton-7_DR     DNA/Zisupton          11365  11547  (5535) 3681158  
   361    9.1  0.0 11.2  chrUn_KN149815v1     15849    15947    (17390) C DNA-N43_DR        DNA/TcMar-Fot1        (333)    721     633 3681159 *
   233   21.1  1.2 12.3  chrUn_KN149815v1     15884    15964    (17373) + EnSpm-N10_DR      DNA/CMC-EnSpm          8559   8631   (677) 3681160 *
   803   10.7 19.1  0.0  chrUn_KN149815v1     15911    16078    (17259) C Mariner-N38_DR    DNA/TcMar-Tc1          (62)    485     286 3681161  
  2791    9.8  0.0  0.0  chrUn_KN149815v1     16179    16546    (16791) + BEL-40_DRe-I      LTR/Pao                5304   5671  (1006) 3681162  
   505   11.8  3.0  0.0  chrUn_KN149815v1     16525    16659    (16678) + Gypsy123-I_DR     LTR/Gypsy               546    684  (4730) 3681163 *
   537    1.8  0.0  0.0  chrUn_KN149815v1     16556    16665    (16672) C EnSpm-6N1_DR      DNA/CMC-EnSpm        (8184)   1052     943 3681164  
   485    8.7  2.9  0.7  chrUn_KN149815v1     16565    16703    (16634) + Harbinger-N16_DR  DNA/PIF-Harbinger      2838   2979   (427) 3681165 *
  9242    2.1  2.2  0.0  chrUn_KN149815v1     16658    17753    (15584) + hAT-N35_DR        DNA/hAT-Ac              292   1411    (22) 3681166  
   454    6.9  0.0 16.4  chrUn_KN149815v1     16704    16714    (16623) + hAT-N134B_DR      DNA/hAT?                752    847    (79) 3681167 *
  1387   22.8 22.9  2.0  chrUn_KN149815v1     17131    17912    (15425) C hAT-N31_DR        DNA/hAT-Ac            (520)    942       1 3681168  
   945   11.3  0.0  2.0  chrUn_KN149815v1     17913    18065    (15272) + hAT-N58B_DR       DNA/hAT-Ac              502    651   (140) 3681169  
   382    4.6 12.3  0.0  chrUn_KN149815v1     18066    18130    (15207) + hAT-N58C_DR       DNA/hAT-Ac              599    671     (0) 3681170  
   222   29.8  1.2  1.2  chrUn_KN149815v1     18269    18353    (14984) C DNA-1-7_DR        DNA/PIF-Harbinger    (1348)     90       6 3681171  
   305   23.6  3.3  2.2  chrUn_KN149815v1     19036    19068    (14269) + DNA8-9_DR         DNA/hAT-Ac              779    812   (639) 3681172  
  1534   13.3 10.0  0.9  chrUn_KN149815v1     19069    19357    (13980) + SINE2-4_DR        SINE/tRNA-V-RTE           2    316    (55) 3681173  
   306   24.1  2.2  6.8  chrUn_KN149815v1     19307    19444    (13893) + Mariner-N5C_DR    DNA/TcMar              3348   3479  (4442) 3681174 *
  1534   17.9  9.1  1.9  chrUn_KN149815v1     19358    19418    (13919) C EnSpm-15_DR       DNA/CMC-EnSpm        (2088)   9363    8989 3681175  
   212   17.7  0.0  8.1  chrUn_KN149815v1     19387    19466    (13871) + CryptonV-N2_DR    DNA/Crypton-V          7911   7984  (8654) 3681176 *
   410    2.2  0.0  0.0  chrUn_KN149815v1     21065    21110    (12227) + TC1DR3B           DNA/TcMar-Tc1           566    611   (278) 3681177 *
  1213    6.6  4.8  0.0  chrUn_KN149815v1     21109    21275    (12062) + TC1DR3            DNA/TcMar-Tc1          1051   1225     (0) 3681178  
   464   16.7  2.4  0.0  chrUn_KN149815v1     21202    21285    (12052) + Merlin-2_DR       DNA/Merlin             4828   4913  (9008) 3681179 *
   314   16.7  0.0  6.7  chrUn_KN149815v1     21241    21304    (12033) C DNA8-26_DR        DNA                  (2990)   1540    1481 3681180 *
   263   26.0  2.8  4.7  chrUn_KN149815v1     21305    21340    (11997) + Helitron-2_DR     RC/Helitron           23587  23674  (3738) 3681181  
   616    8.4  0.0  0.0  chrUn_KN149815v1     21766    21848    (11489) + hAT-N32_DR        DNA/hAT-Charlie         410    492     (9) 3681182  
  1995    5.6  0.0  0.0  chrUn_KN149815v1     21849    22097    (11240) + L2-2_DRe          LINE/L2                3482   3730   (508) 3681183 *
  2949   14.0  4.2  2.8  chrUn_KN149815v1     22097    22625    (10712) + TDR13B            DNA                     228    763     (0) 3681184  
   295    5.7  1.0  0.0  chrUn_KN149815v1     22626    22660    (10677) + EnSpm-N10_DR      DNA/CMC-EnSpm          3659   3683  (5625) 3681185  
  1662    3.5  0.0  3.1  chrUn_KN149815v1     22661    22895    (10442) + HE2_DR            SINE/tRNA-V-RTE           2    229   (134) 3681186  
  6576    2.2  1.8  0.1  chrUn_KN149815v1     22911    23683     (9654) C DNA2-2_DR         DNA                     (0)    786       1 3681187  
  1135    6.1  0.0  8.5  chrUn_KN149815v1     23684    23841     (9496) C DNAX-23_DR        DNA                  (2211)   9590    9447 3681188 *
  1261    3.9  0.0  0.0  chrUn_KN149815v1     23687    23839     (9498) + SINE2-3_DR        SINE/tRNA-V-RTE         216    368     (0) 3681189  
   907   14.1  2.0  1.3  chrUn_KN149815v1     23709    23859     (9478) + TE-X-7_DR         LINE?/Penelope?         146    297   (542) 3681190 *
   331   22.4  0.0  2.1  chrUn_KN149815v1     23822    23917     (9420) + DNA-X-3_DR        DNA                     369    462  (1012) 3681191 *
   884   16.6  1.7  1.1  chrUn_KN149815v1     23840    23862     (9475) C Mariner-N2_DR     DNA/TcMar            (2503)   1462    1286 3681192  
   429   18.1  0.0  0.0  chrUn_KN149815v1     23843    23914     (9423) + SINE2-5_DR        SINE/tRNA-V-RTE         209    280     (2) 3681193 *
   323   22.9  1.2  1.2  chrUn_KN149815v1     23915    23926     (9411) + DNA8-17_DR        DNA/hAT-Tip100         1590   1673   (140) 3681194  
   310   22.3  7.6  1.8  chrUn_KN149815v1     23927    23942     (9395) + Merlin-1_DR       DNA/Merlin             8967   9072  (1455) 3681195  
   278   11.4  6.8  0.0  chrUn_KN149815v1     24665    24708     (8629) + TDR2              DNA/TcMar-Tc1             1     47   (890) 3681196  
  7925    4.6 15.6  0.4  chrUn_KN149815v1     24726    25918     (7419) + hAT-N165_DR       DNA/hAT-Ac                1   1374     (0) 3681197  
   831   12.1  1.5  0.0  chrUn_KN149815v1     25919    26050     (7287) C Mariner-N7_DR     DNA/TcMar               (4)    257     124 3681198 *
  4825    3.6  2.0  0.0  chrUn_KN149815v1     26039    26626     (6711) + DNA2-16_DR        DNA                    4818   5417 (12634) 3681199  
   836    8.8  0.0  0.0  chrUn_KN149815v1     26627    26740     (6597) C Mariner-N7_DR     DNA/TcMar             (147)    114       1 3681198  
  5051    8.9  1.8  0.8  chrUn_KN149815v1     26741    27474     (5863) + TDR2              DNA/TcMar-Tc1            66    806   (131) 3681200  
   211    6.9  3.5  0.0  chrUn_KN149815v1     27478    27506     (5831) + TDR2              DNA/TcMar-Tc1           905    934     (3) 3681201  
   367   15.1  0.0 20.0  chrUn_KN149815v1     27512    27532     (5805) C EnSpm-N2_DR       DNA/CMC-EnSpm         (861)   3154    3152 3681202  
  3558    8.4  2.2  1.5  chrUn_KN149815v1     27533    28074     (5263) + Mariner-N38_DR    DNA/TcMar-Tc1             1    546     (1) 3681203  
   283   23.4  5.2  5.2  chrUn_KN149815v1     27959    28032     (5305) + EnSpm-N13_DR      DNA/CMC-EnSpm          8055   8170 (13979) 3681204 *
   321   11.8  0.0  0.0  chrUn_KN149815v1     28033    28083     (5254) C Zisupton-6_DR     DNA/Zisupton        (13130)   8986    8936 3681205  
   208    6.1  0.0  3.0  chrUn_KN149815v1     28064    28097     (5240) C EnSpm-N13_DR      DNA/CMC-EnSpm       (13960)   8189    8157 3681206 *
  3602    7.9  0.4  0.2  chrUn_KN149815v1     28198    28707     (4630) C Mariner-N38_DR    DNA/TcMar-Tc1          (36)    511       1 3681207  
  1652   21.8  3.0 23.0  chrUn_KN149815v1     28708    28974     (4363) C DNAX-25B_DR       DNA/Zisupton         (1721)   1817    1284 3681208  
  1773   14.2  2.4 10.2  chrUn_KN149815v1     28975    29429     (3908) C Mariner-N38_DR    DNA/TcMar-Tc1          (37)    510      88 3681209  
   237   24.0  0.0  0.0  chrUn_KN149815v1     29465    29514     (3823) C MuDR-2_DR         DNA/MULE-MuDR        (8076)  15857   15808 3681210  
   253    1.6  0.0  0.6  chrUn_KN149815v1     30645    30827     (2510) C EnSpm1_DR         DNA/CMC-EnSpm        (7969)   1519    1338 3681211 *
   392    1.4  0.0  4.3  chrUn_KN149815v1     30771    30827     (2510) C DNA2-7_DR         DNA                  (6975)   2675    2622 3681212  
  6618    5.2 17.2  0.1  chrUn_KN149815v1     30828    31814     (1523) C HATN5_DR          DNA/hAT-Ac              (0)   1156       1 3681213  
   364    6.5  7.3  0.8  chrUn_KN149815v1     30844    30867     (2470) + EnSpm-5_DR        DNA/CMC-EnSpm          2784   2871  (4800) 3681214 *
   252   18.4  0.8  9.9  chrUn_KN149815v1     30868    30891     (2446) C hAT-N194_DR       DNA/hAT-Charlie       (155)   1647    1537 3681215  
  4107    9.7 22.9  0.8  chrUn_KN149816v1        55      833     (9295) + hAT-N34_DR        DNA/hAT-Ac                1    949     (0) 3681216  
   339   14.1  1.5  9.7  chrUn_KN149816v1       834      944     (9184) C Polinton-4N1_DR   DNA/Maverick         (5616)   4820    4720 3681217  
   222   22.8  9.1  1.7  chrUn_KN149816v1       817      981     (9147) C LOOPERN2_DR       DNA/Kolobok-T2        (449)    926     750 3681218 *
   725   15.2  0.0 15.6  chrUn_KN149816v1       835      990     (9138) + Polinton-1_DR     DNA/Maverick          17600  17734   (751) 3681219  
   321   22.2  0.0  3.0  chrUn_KN149816v1       909     1010     (9118) + EnSpm-N14_DR      DNA/CMC-EnSpm          3564   3662   (918) 3681220 *
   333    5.1 12.9  2.7  chrUn_KN149816v1      1068     1168     (8960) C Helitron-2_DR     RC/Helitron          (3691)  23721   23611 3681221 *
   448    8.8  5.0  1.1  chrUn_KN149816v1      1082     1211     (8917) C ENSPM-6_DR        DNA/CMC-EnSpm       (17693)  14923   14809 3681222  
   972   10.2 14.4  0.0  chrUn_KN149816v1      1562     1728     (8400) + TDR23             DNA                       1    191   (956) 3681223  
   254   24.7  2.6  0.0  chrUn_KN149816v1      1836     1912     (8216) C Gypsy82-LTR_Dr    LTR/Gypsy             (630)    715     637 3681224  
   227   17.0  1.2 10.3  chrUn_KN149816v1      1847     1931     (8197) + Rex1-31_DRe       LINE/Rex-Babar         3070   3147   (386) 3681225 *
   203   14.6  0.0  4.2  chrUn_KN149816v1      2099     2148     (7980) C TDR8B             DNA/hAT-Ac            (265)    698     651 3681226  
   256   10.6  2.6 13.0  chrUn_KN149816v1      2570     2645     (7483) C DNA-N4_DR         DNA                   (292)    750     682 3681227 *
   303   15.3  0.0  0.0  chrUn_KN149816v1      2586     2657     (7471) + EnSpm-N14_DR      DNA/CMC-EnSpm          3545   3616   (964) 3681228  
   268   17.2  6.7  2.1  chrUn_KN149816v1      2593     2681     (7447) C hAT-N182_DR       DNA/hAT-Ac           (1152)    808     716 3681229 *
   315   14.1  1.3  1.3  chrUn_KN149816v1      2609     2687     (7441) C Polinton-4N1_DR   DNA/Maverick         (5651)   4785    4707 3681217  
   200   21.1 18.8  1.7  chrUn_KN149816v1      3313     3370     (6758) + EnSpm-21_DR       DNA/CMC-EnSpm          6661   6767  (2383) 3681230  
   209   20.0  1.3  0.0  chrUn_KN149816v1      3373     3447     (6681) C hAT-N202_DR       DNA/hAT-Tip100       (1690)    195     120 3681231 *
   232   14.0  5.3  0.0  chrUn_KN149816v1      3401     3457     (6671) + Rex1-31_DRe       LINE/Rex-Babar         3062   3121   (412) 3681232 *
   665   13.8  0.0 21.9  chrUn_KN149816v1      3408     3574     (6554) + ERV1-N3-I_DR      LTR/ERV1               3606   3742   (849) 3681233  
   207   26.3  7.3  1.0  chrUn_KN149816v1      3448     3466     (6662) C Gypsy134-LTR_DR   LTR/Gypsy              (45)   1154    1055 3681234 *
   200   21.1 18.8  1.7  chrUn_KN149816v1      3467     3567     (6561) + EnSpm-21_DR       DNA/CMC-EnSpm          6768   6958  (2192) 3681230 *
   292   22.3  1.2  5.0  chrUn_KN149816v1      3475     3639     (6489) C Zisupton-7_DR     DNA/Zisupton         (5542)  11540   11382 3681235  
   236   21.4  2.2  7.5  chrUn_KN149816v1      3605     3786     (6342) + ERV1-N3-I_DR      LTR/ERV1               3593   3765   (826) 3681236 *
   200   19.7  4.3 11.1  chrUn_KN149816v1      3608     3818     (6310) + DNA-N43_DR        DNA/TcMar-Fot1          524    721   (333) 3681237 *
   236   15.1  0.6 16.8  chrUn_KN149816v1      3725     3883     (6245) C EnSpm-9_DR        DNA/CMC-EnSpm        (7565)   1055     919 3681238  
   211   17.8  7.1  9.3  chrUn_KN149816v1      3799     3839     (6289) C hAT-N202_DR       DNA/hAT-Tip100       (1686)    199     119 3681239 *
   214    9.8  0.0  2.0  chrUn_KN149816v1      3840     3891     (6237) C Ginger1-2_DR      DNA/Ginger-1         (1580)   5042    4992 3681240 *
  1267   18.5  2.2 16.5  chrUn_KN149816v1      3849     4249     (5879) + DNA9-3_DR         DNA/MULE-MuDR?         9594   9945  (1434) 3681241 *
  2090   10.2  8.7  0.5  chrUn_KN149816v1      3903     4257     (5871) + HE1_DR1           SINE/tRNA-V-RTE           1    384    (18) 3681242  
   379   21.4  0.8  7.9  chrUn_KN149816v1      4181     4277     (5851) C hAT-N142_DR       DNA/hAT?              (986)    450     362 3681243 *
   997   17.4  4.4  5.2  chrUn_KN149816v1      4278     4549     (5579) C HATN1_DR          DNA/hAT                 (3)    424     155 3681244  
  1023   19.1  2.7  1.9  chrUn_KN149816v1      4609     4642     (5486) C EnSpm-6N1_DR      DNA/CMC-EnSpm        (2794)   6442    6244 3681245  
  1270   11.8  2.3  1.4  chrUn_KN149816v1      4643     4856     (5272) C SINE2-4_DR        SINE/tRNA-V-RTE         (2)    369     154 3681246  
   204   20.1  1.7  7.1  chrUn_KN149816v1      4856     4914     (5214) + Merlin-1_DR       DNA/Merlin             4663   4718  (5809) 3681247 *
   265    8.6  3.5  0.0  chrUn_KN149816v1      5144     5201     (4927) C Zisupton-6_DR     DNA/Zisupton        (20847)   1269    1210 3681248  
   218   20.3  1.3  2.7  chrUn_KN149816v1      5148     5223     (4905) C hAT-N91_DR        DNA/hAT-Ac            (253)    102      28 3681249 *
   275   16.4  6.8  0.0  chrUn_KN149816v1      5162     5234     (4894) + hAT-N131_DR       DNA/hAT-Ac              291    368  (1696) 3681250  
   586   11.6  0.0  0.0  chrUn_KN149816v1      5428     5513     (4615) + hAT-N109_DR       DNA/hAT-Ac               58    143   (510) 3681251  
   600   12.2 34.1  0.0  chrUn_KN149816v1      5516     5678     (4450) + LOOPERN4_DR       DNA/Kolobok-T2          378    596   (321) 3681252  
   417   16.4  1.1  6.9  chrUn_KN149816v1      5679     5770     (4358) + DNA-1-3_DR        DNA/PIF-Harbinger         1     87   (750) 3681253  
   237   20.6 12.5  1.4  chrUn_KN149816v1      5743     5806     (4322) + DNA-1-3_DR        DNA/PIF-Harbinger        17     87   (750) 3681254 *
   224   20.0 14.3  1.6  chrUn_KN149816v1      5779     5834     (4294) + DNA-1-3_DR        DNA/PIF-Harbinger        17     79   (758) 3681254 *
   209    7.4  0.0  0.0  chrUn_KN149816v1      5871     5897     (4231) + DNA-1-3_DR        DNA/PIF-Harbinger        53     79   (758) 3681255  
   276    5.9  0.0  0.0  chrUn_KN149816v1      5972     6005     (4123) + DNA-1-3_DR        DNA/PIF-Harbinger        46     79   (758) 3681256  
   257   20.6 12.5  1.4  chrUn_KN149816v1      5986     6049     (4079) + DNA-1-3_DR        DNA/PIF-Harbinger        17     87   (750) 3681257 *
   262    8.8  0.0  0.0  chrUn_KN149816v1      6044     6077     (4051) + DNA-1-3_DR        DNA/PIF-Harbinger        46     79   (758) 3681258  
   276    5.9  0.0  0.0  chrUn_KN149816v1      6152     6185     (3943) + DNA-1-3_DR        DNA/PIF-Harbinger        46     79   (758) 3681259  
   257   20.6 12.5  1.4  chrUn_KN149816v1      6166     6229     (3899) + DNA-1-3_DR        DNA/PIF-Harbinger        17     87   (750) 3681260 *
   262    8.8  0.0  0.0  chrUn_KN149816v1      6224     6257     (3871) + DNA-1-3_DR        DNA/PIF-Harbinger        46     79   (758) 3681261  
   248   16.7  0.0  0.0  chrUn_KN149816v1      6296     6337     (3791) + DNA-1-3_DR        DNA/PIF-Harbinger        46     87   (750) 3681262  
   245    9.1  0.0  0.0  chrUn_KN149816v1      6332     6364     (3764) + DNA-1-3_DR        DNA/PIF-Harbinger        46     78   (759) 3681262 *
   266    6.1  0.0  0.0  chrUn_KN149816v1      6368     6400     (3728) + DNA-1-3_DR        DNA/PIF-Harbinger        46     78   (759) 3681262  
   269   14.3  0.0  0.0  chrUn_KN149816v1      6404     6445     (3683) + DNA-1-3_DR        DNA/PIF-Harbinger        46     87   (750) 3681262  
   245    9.1  0.0  0.0  chrUn_KN149816v1      6440     6472     (3656) + DNA-1-3_DR        DNA/PIF-Harbinger        46     78   (759) 3681262 *
   266    6.1  0.0  0.0  chrUn_KN149816v1      6476     6508     (3620) + DNA-1-3_DR        DNA/PIF-Harbinger        46     78   (759) 3681262  
   266    6.1  0.0  0.0  chrUn_KN149816v1      6512     6544     (3584) + DNA-1-3_DR        DNA/PIF-Harbinger        46     78   (759) 3681262  
   219    6.2  6.2  0.0  chrUn_KN149816v1      6548     6579     (3549) + DNA-1-3_DR        DNA/PIF-Harbinger        46     79   (758) 3681262  
   234   17.9  0.0  0.0  chrUn_KN149816v1      6585     6623     (3505) + DNA-1-3_DR        DNA/PIF-Harbinger        49     87   (750) 3681262 *
   266   14.3  0.0  0.0  chrUn_KN149816v1      6618     6659     (3469) + DNA-1-3_DR        DNA/PIF-Harbinger        46     87   (750) 3681262  
   256   20.6 12.5  1.4  chrUn_KN149816v1      6632     6695     (3433) + DNA-1-3_DR        DNA/PIF-Harbinger        17     87   (750) 3681263 *
   261   16.7  0.0  0.0  chrUn_KN149816v1      6690     6731     (3397) + DNA-1-3_DR        DNA/PIF-Harbinger        46     87   (750) 3681264  
   250   11.8  0.0  0.0  chrUn_KN149816v1      6726     6759     (3369) + DNA-1-3_DR        DNA/PIF-Harbinger        46     79   (758) 3681264 *
   265    8.8  0.0  0.0  chrUn_KN149816v1      6762     6795     (3333) + DNA-1-3_DR        DNA/PIF-Harbinger        46     79   (758) 3681264  
   217   18.8 14.8  1.6  chrUn_KN149816v1      6776     6829     (3299) + DNA-1-3_DR        DNA/PIF-Harbinger        17     77   (760) 3681265 *
   201   19.4  0.0  0.0  chrUn_KN149816v1      6906     6941     (3187) + DNA-1-3_DR        DNA/PIF-Harbinger        46     81   (756) 3681266  
  3454   15.9  9.4  0.7  chrUn_KN149816v1      6943     7570     (2558) + DNA-1-3_DR        DNA/PIF-Harbinger       156    837     (0) 3681267  
  1579   16.3  2.9  0.6  chrUn_KN149816v1      7571     7884     (2244) + LOOPERN4_DR       DNA/Kolobok-T2          596    916     (1) 3681268  
   691   22.4 17.0  0.0  chrUn_KN149816v1      8620     8842     (1286) C DNA-3-6B_DR       DNA/Zator?              (2)    353      93 3681269  
   374   16.5  2.5  0.0  chrUn_KN149816v1      8833     8911     (1217) C DNA-2-30B_DR      DNA                   (324)     89       9 3681270 *
   221   23.8  0.0  5.0  chrUn_KN149816v1      9344     9427      (701) + LOOPERN2_DR       DNA/Kolobok-T2          268    347  (1028) 3681271 *
   341   22.2  0.0  0.0  chrUn_KN149816v1      9357     9446      (682) + EnSpm-N14_DR      DNA/CMC-EnSpm          3562   3651   (929) 3681272 *
   625   23.3  0.0  5.2  chrUn_KN149816v1      9368     9550      (578) C Zisupton-6_DR     DNA/Zisupton        (13183)   8933    8742 3681273  
   230   11.1  0.0  3.7  chrUn_KN149816v1      9710     9765      (363) C Polinton-4_DR     DNA/Maverick         (3143)  17144   17091 3681274  
   216   12.8  0.0  0.0  chrUn_KN149816v1      9848     9862      (266) + hAT-N22_DR        DNA/hAT-Ac              423    469  (1269) 3681275  
   219    0.0  0.0  0.0  chrUn_KN149816v1      9863     9894      (234) C EnSpm-6N1_DR      DNA/CMC-EnSpm        (2807)   6429    6398 3681276  
   586   22.4  0.0  7.8  chrUn_KN149817v1       392      556    (10560) + DNA-2-32_DR       DNA/CMC-EnSpm?         2457   2609  (6173) 3681277 *
  2067   10.2  8.9  1.1  chrUn_KN149817v1       416      752    (10364) C TDR17B            DNA/Sola-1            (775)    771     409 3681278  
   388   17.1 23.7  0.7  chrUn_KN149817v1       650      767    (10349) + EnSpm-N37_DR      DNA/CMC-EnSpm           333    477  (6170) 3681279 *
   228   16.4  1.8  1.8  chrUn_KN149817v1      1057     1112    (10004) + piggyBac-N8_DR    DNA/PiggyBac             66    121   (369) 3681280  
  1194   14.2  1.7  4.8  chrUn_KN149817v1      1219     1455     (9661) C Kolobok-N5_DR     DNA/Kolobok-T2?       (255)    230       1 3681281  
   215    9.3  9.1  2.1  chrUn_KN149817v1      2736     2779     (8337) + DNA2-7_DR         DNA                    4306   4352  (5298) 3681282  
   382   26.5  4.1  0.0  chrUn_KN149817v1      3084     3181     (7935) + Kolobok-N10_DR    DNA/Kolobok             339    440   (203) 3681283  
  1793   13.4  9.8  2.6  chrUn_KN149817v1      3183     3581     (7535) + HATN1_DR          DNA/hAT                   1    427     (0) 3681284  
   318   15.0  1.6  3.3  chrUn_KN149817v1      3535     3596     (7520) C Merlin-2_DR       DNA/Merlin           (7370)   6551    6491 3681285 *
   302   16.4  1.5  1.5  chrUn_KN149817v1      5311     5378     (5738) + Mariner-6_DR      DNA/TcMar-Tc1             1     68  (1561) 3681286  
 33373    9.3  1.6  5.6  chrUn_KN149817v1      5399    11116        (0) + Helitron-4_DR     RC/Helitron            2304   8618 (23250) 3681287  
  4373    8.9 22.9  1.6  chrUn_KN149818v1         1      842    (25100) C hAT-N96_DR        DNA/hAT-Ac             (12)   1019       1 3681288  
   209   16.7  0.0  0.0  chrUn_KN149818v1       843      884    (25058) + DIRS-5_DR         LTR/Ngaro              5626   5667  (1228) 3681289  
  9208    3.8  4.4  2.4  chrUn_KN149818v1      1364     2574    (23368) + LOOPERN1_DR       DNA/Kolobok-T2            1   1234     (0) 3681290  
   262   19.6  0.0  0.0  chrUn_KN149818v1      2576     2621    (23321) + DNA-X-13_DR       DNA                     128    173   (629) 3681291  
   291   32.6  0.6  2.3  chrUn_KN149818v1      3272     3450    (22492) + ERV1-N3-I_DR      LTR/ERV1               3592   3767   (824) 3681292 *
   422   29.8  0.0  1.9  chrUn_KN149818v1      3288     3319    (22623) + (CA)n             Simple_repeat             1    412  (1062) 3681293  
   222   29.9  5.3  4.6  chrUn_KN149818v1      3320     3363    (22579) + EnSpm-21_DR       DNA/CMC-EnSpm          6547   6620  (2530) 3681294  
   332   33.7  0.0  6.0  chrUn_KN149818v1      3364     3540    (22402) + (CACG)n           Simple_repeat             1    167     (0) 3681295 *
   474   28.9  6.1  2.7  chrUn_KN149818v1      3480     3505    (22437) + DNA-N43_DR        DNA/TcMar-Fot1          536    558   (496) 3681296  
   311   26.0  0.6  5.4  chrUn_KN149818v1      3506     3680    (22262) + ERV1-N3-I_DR      LTR/ERV1               3593   3759   (832) 3681297  
   222   29.9  5.3  4.6  chrUn_KN149818v1      3541     3750    (22192) + EnSpm-21_DR       DNA/CMC-EnSpm          6621   6980  (2170) 3681294 *
   312   25.4  0.6  5.4  chrUn_KN149818v1      3574     3884    (22058) + ERV1-N3-I_DR      LTR/ERV1               3593   3759   (832) 3681298 *
   474   28.9  6.1  2.7  chrUn_KN149818v1      3681     3863    (22079) + DNA-N43_DR        DNA/TcMar-Fot1          559    721   (333) 3681296  
   422   29.8  0.0  1.9  chrUn_KN149818v1      3885     3932    (22010) + (CA)n             Simple_repeat           413   1037   (437) 3681293  
   225   29.4  7.2  7.1  chrUn_KN149818v1      3933     4449    (21493) + EnSpm-21_DR       DNA/CMC-EnSpm          6150   6978  (2170) 3681299 *
   477   28.9  5.8  3.4  chrUn_KN149818v1      4077     4401    (21541) + DNA-N43_DR        DNA/TcMar-Fot1          533    721   (333) 3681300  
   312   25.6  0.6  6.0  chrUn_KN149818v1      4104     4422    (21520) + ERV1-N3-I_DR      LTR/ERV1               3593   3759   (832) 3681301 *
   487   27.7  5.9  5.0  chrUn_KN149818v1      4426     4739    (21203) + DNA-N43_DR        DNA/TcMar-Fot1          533    721   (333) 3681302  
   335   25.4  0.6  5.4  chrUn_KN149818v1      4450     4760    (21182) + ERV1-N3-I_DR      LTR/ERV1               3593   3759   (832) 3681303 *
   286   35.7  2.6  3.9  chrUn_KN149818v1      4632     4695    (21247) + (CATG)n           Simple_repeat             1    142    (55) 3681304 *
   302   30.3  0.0  3.7  chrUn_KN149818v1      4696     4808    (21134) C Polinton-4N1_DR   DNA/Maverick         (5610)   4826    4718 3681305 *
   422   29.8  0.0  1.9  chrUn_KN149818v1      4763     4791    (21151) + (CA)n             Simple_repeat          1038   1474     (0) 3681293  
   286   35.7  2.6  3.9  chrUn_KN149818v1      4809     4831    (21111) + (CATG)n           Simple_repeat           143    197     (0) 3681304 *
  1791   14.1  8.0  1.8  chrUn_KN149818v1      4830     5191    (20751) + LOOPERN6B_DR      DNA/Kolobok-T2?          63    446   (350) 3681306  
  8844    7.0  2.6  2.2  chrUn_KN149818v1      5207     6449    (19493) + TDR22B            DNA                       1   1248     (0) 3681307  
   831    9.3  7.9  0.0  chrUn_KN149818v1      6453     6591    (19351) + LOOPERN6B_DR      DNA/Kolobok-T2?         451    600   (196) 3681308  
   482    5.1  0.0  0.0  chrUn_KN149818v1      6592     6650    (19292) + LOOPERN3B_DR      DNA/Kolobok-T2            1     59   (990) 3681309  
   287    7.9  0.0  0.0  chrUn_KN149818v1      6653     6690    (19252) + hAT-N23_DR        DNA/hAT-Ac                1     38  (1700) 3681310 *
  1366    9.6  1.7  5.2  chrUn_KN149818v1      6684     6924    (19018) C Merlin-2_DR       DNA/Merlin           (7138)   6783    6551 3681311  
   550    8.4  0.0 10.7  chrUn_KN149818v1      6956     7048    (18894) C DNA-2-27_DR       DNA                  (1053)    859     776 3681312 *
  7033    3.5  3.9  0.2  chrUn_KN149818v1      6967     7847    (18095) + DNA6-3_DR         DNA                     499   1411     (0) 3681313  
  1223    9.0  0.0  1.2  chrUn_KN149818v1      7849     8017    (17925) + hAT-N23_DR        DNA/hAT-Ac               70    236  (1502) 3681314  
   571    6.6  0.0  4.0  chrUn_KN149818v1      8007     8085    (17857) + hAT-N23_DR        DNA/hAT-Ac             1292   1367   (371) 3681315 *
  4811    3.4  1.9  2.7  chrUn_KN149818v1      8090     8719    (17223) C hAT-N164_DR       DNA/hAT-Tip100          (0)   2040    1416 3681316  
   422   12.3  0.0  0.0  chrUn_KN149818v1      8723     8787    (17155) C hAT-N164_DR       DNA/hAT-Tip100       (1975)     65       1 3681317  
   796    6.8  1.7  1.7  chrUn_KN149818v1      8790     8909    (17033) + hAT-N23_DR        DNA/hAT-Ac             1376   1495   (243) 3681318  
  2358    5.1  0.0  0.0  chrUn_KN149818v1      8910     9222    (16720) C TDR16             DNA/Merlin              (0)    313       1 3681319  
  1413    7.5  3.7 11.9  chrUn_KN149818v1      9223     9493    (16449) + hAT-N23_DR        DNA/hAT-Ac             1488   1738     (0) 3681320  
  1981   13.3 36.9  0.2  chrUn_KN149818v1      9496    10118    (15824) + LOOPERN4_DR       DNA/Kolobok-T2           52    902    (15) 3681321  
  1091   14.4  0.5  1.0  chrUn_KN149818v1     10130    10325    (15617) + LOOPERN6B_DR      DNA/Kolobok-T2?         602    796     (0) 3681322  
  2066   10.5  8.3  0.0  chrUn_KN149818v1     10699    11023    (14919) + HE1_DR1           SINE/tRNA-V-RTE           2    353    (49) 3681323  
  1451   14.1 12.4  8.6  chrUn_KN149818v1     10710    11081    (14861) C EnSpm-N48B_DR     DNA/CMC-EnSpm        (5904)   1055     671 3681324 *
   301    3.6  0.0  1.8  chrUn_KN149818v1     11034    11089    (14853) + Dada-tL_DR        DNA/Dada               9069   9123  (1284) 3681325 *
   260   15.2  6.0  1.4  chrUn_KN149818v1     11036    11102    (14840) C Zisupton-1_DR     DNA/Zisupton          (519)   9110    9041 3681326 *
   341   18.7  5.3 14.8  chrUn_KN149818v1     11211    11573    (14369) C EnSpm-9_DR        DNA/CMC-EnSpm        (7575)   1045     723 3681327 *
   670   14.8  0.0 20.6  chrUn_KN149818v1     11388    11574    (14368) C hAT-N48C_DR       DNA/hAT-Ac            (447)   1852    1698 3681328  
   635    9.2  0.0  8.3  chrUn_KN149818v1     11438    11700    (14242) + (CA)n             Simple_repeat             1    241     (0) 3681329 *
   299   17.1  2.0  3.4  chrUn_KN149818v1     11566    11716    (14226) C Zisupton-7_DR     DNA/Zisupton         (5548)  11534   11386 3681330 *
   655   15.5  0.0 20.6  chrUn_KN149818v1     11847    12033    (13909) C hAT-N48C_DR       DNA/hAT-Ac            (447)   1852    1698 3681331  
   642   11.2  0.2  3.9  chrUn_KN149818v1     11870    11885    (14057) + (CA)n             Simple_repeat             1     56   (453) 3681332 *
   368   14.2  0.6  9.6  chrUn_KN149818v1     11886    12056    (13886) C Zisupton-7_DR     DNA/Zisupton         (5549)  11533   11377 3681333  
   230   13.6  0.5 24.3  chrUn_KN149818v1     12034    12069    (13873) + ERV1-N3-I_DR      LTR/ERV1               3587   3766   (825) 3681334 *
   642   11.2  0.2  3.9  chrUn_KN149818v1     12057    12165    (13777) + (CA)n             Simple_repeat            57    455    (54) 3681332  
   234    9.1  0.0 20.6  chrUn_KN149818v1     12166    12387    (13555) + ERV1-N3-I_DR      LTR/ERV1               3583   3766   (825) 3681335  
   642   11.2  0.2  3.9  chrUn_KN149818v1     12388    12398    (13544) + (CA)n             Simple_repeat           456    509     (0) 3681332  
   292   23.6  1.8  6.1  chrUn_KN149818v1     13625    13925    (12017) C ERV1-N3-I_DR      LTR/ERV1              (821)   3770    3589 3681336 *
   382   22.7  0.0  4.5  chrUn_KN149818v1     13654    13698    (12244) + (TG)n             Simple_repeat             1    216   (245) 3681337  
   289   23.7  0.0  6.7  chrUn_KN149818v1     13699    13874    (12068) + Zisupton-7_DR     DNA/Zisupton          11370  11534  (5548) 3681338  
   382   22.7  0.0  4.5  chrUn_KN149818v1     13875    13880    (12062) + (TG)n             Simple_repeat           217    241   (220) 3681337  
   220   26.0  0.6  1.1  chrUn_KN149818v1     13881    14059    (11883) C DNA-N43_DR        DNA/TcMar-Fot1        (344)    710     533 3681339 *
   255   26.6  0.0  0.0  chrUn_KN149818v1     13942    14095    (11847) + Zisupton-7_DR     DNA/Zisupton          11381  11534  (5548) 3681340  
   231   21.1  2.3  6.3  chrUn_KN149818v1     14001    14394    (11548) C ERV1-N3-I_DR      LTR/ERV1              (823)   3768    3591 3681341 *
   382   22.7  0.0  4.5  chrUn_KN149818v1     14096    14136    (11806) + (TG)n             Simple_repeat           242    461     (0) 3681337  
   773   20.1  0.4  9.1  chrUn_KN149818v1     14172    14195    (11747) + (TG)n             Simple_repeat             1    271   (316) 3681337  
   251   22.2  0.0  3.2  chrUn_KN149818v1     14196    14358    (11584) + Zisupton-7_DR     DNA/Zisupton          11376  11533  (5549) 3681342  
   232   19.4  4.9  9.2  chrUn_KN149818v1     14315    14518    (11424) C DNA-N43_DR        DNA/TcMar-Fot1        (331)    723     528 3681343 *
   294   22.5  0.0  5.5  chrUn_KN149818v1     14398    14571    (11371) C ERV1-N3-I_DR      LTR/ERV1              (828)   3763    3599 3681344  
   773   20.1  0.4  9.1  chrUn_KN149818v1     14572    14596    (11346) + (TG)n             Simple_repeat           272    587     (0) 3681337  
   376   19.5  5.5  2.4  chrUn_KN149818v1     14597    14759    (11183) C Polinton-1_DR     DNA/Maverick          (746)  17739   17572 3681345  
   358   22.1  0.6  0.0  chrUn_KN149818v1     14629    14786    (11156) + Zisupton-7_DR     DNA/Zisupton          11370  11528  (5554) 3681346 *
   206   19.1  0.5 16.4  chrUn_KN149818v1     14760    14815    (11127) C DNA-N43_DR        DNA/TcMar-Fot1        (333)    721     533 3681347 *
   274   18.8 14.6  5.5  chrUn_KN149818v1     14917    15135    (10807) C HATN11B_DR        DNA/hAT               (224)    466     229 3681348 *
   308   19.7  0.5 13.0  chrUn_KN149818v1     14957    15172    (10770) C DNA-N43_DR        DNA/TcMar-Fot1        (331)    723     532 3681349  
   280   26.4  2.7  6.7  chrUn_KN149818v1     15052    15238    (10704) C EnSpm-21_DR       DNA/CMC-EnSpm        (2172)   6978    6799 3681350 *
   220   21.4 12.4  8.0  chrUn_KN149818v1     15136    15206    (10736) + EnSpm-9_DR        DNA/CMC-EnSpm           744   1045  (7575) 3681351 *
   547   22.3  0.6 13.9  chrUn_KN149818v1     15383    15579    (10363) C Zisupton-7_DR     DNA/Zisupton         (5548)  11534   11375 3681352 *
   588   15.2  0.8  5.3  chrUn_KN149818v1     15435    15792    (10150) + (CA)n             Simple_repeat             1    341     (0) 3681353  
   294   26.2  0.0 10.3  chrUn_KN149818v1     15580    15787    (10155) + Zisupton-6_DR     DNA/Zisupton           8395   8761 (13355) 3681354 *
   344    9.5  0.0  0.0  chrUn_KN149818v1     15710    15804    (10138) + EnSpm-N14_DR      DNA/CMC-EnSpm          3561   3655   (925) 3681355  
   205   18.2  0.0  1.8  chrUn_KN149818v1     15757    15812    (10130) + Helitron-2_DR     RC/Helitron            5357   5411 (22001) 3681356 *
  2221    9.8  5.9  0.3  chrUn_KN149818v1     15955    16311     (9631) + HE1_DR1           SINE/tRNA-V-RTE           1    377    (25) 3681357  
   856   20.7  3.0 35.9  chrUn_KN149818v1     15964    16588     (9354) + DNA8-25_DR        DNA                    1902   2375  (1592) 3681358 *
  1175   23.6  6.3  8.2  chrUn_KN149818v1     16062    16620     (9322) C Harbinger-N17_DR  DNA/PIF-Harbinger     (791)    854     306 3681359  
   243   25.4  4.7  1.7  chrUn_KN149818v1     16477    16648     (9294) C HATN16_DR         DNA/hAT-Charlie        (25)    919     743 3681360 *
  1006    9.5  0.0  1.8  chrUn_KN149818v1     16515    16846     (9096) C ERV1-7_DR-I       LTR/ERV1             (4681)   2022    1697 3681361 *
  1157    0.7  0.5  0.0  chrUn_KN149818v1     16749    16997     (8945) C EnSpm-N2_DR       DNA/CMC-EnSpm         (950)   3065    2919 3681362  
   751   15.5  0.2  0.0  chrUn_KN149818v1     16847    16996     (8946) C Zisupton-6_DR     DNA/Zisupton        (13201)   8893    8425 3681363 *
   341   17.7  0.6  3.2  chrUn_KN149818v1     16860    17017     (8925) + EnSpm-N34_DR      DNA/CMC-EnSpm           366    519   (571) 3681364 *
   547    6.0  1.4  4.4  chrUn_KN149818v1     16883    17022     (8920) + Harbinger-N17_DR  DNA/PIF-Harbinger       306    441  (1204) 3681365  
   502    9.7  0.0 11.2  chrUn_KN149818v1     16913    17051     (8891) + ACROBAT1          DNA/PIF                 779    903   (476) 3681366 *
  8520    4.5  7.3  0.4  chrUn_KN149818v1     16995    18097     (7845) + hAT-N59_DR        DNA/hAT-Tip100           34   1212     (0) 3681367  
  1127   19.8  5.8 10.3  chrUn_KN149818v1     18846    19379     (6563) + hAT-27N1_DR       DNA/hAT-Ac                4    515   (216) 3681368  
  1556    7.6  0.5  0.0  chrUn_KN149818v1     19733    19941     (6001) + DNA8-7_DR         DNA/hAT-Ac                3    212   (372) 3681369  
   769    4.6  7.9  4.2  chrUn_KN149818v1     19942    20055     (5887) C HATN16_DR         DNA/hAT-Charlie         (0)    944     827 3681370  
   563   21.9 11.4  7.0  chrUn_KN149818v1     20018    20084     (5858) C EnSpm-6N1_DR      DNA/CMC-EnSpm        (7782)   1454    1057 3681371 *
  1314    6.5  7.9  0.9  chrUn_KN149818v1     20085    20300     (5642) C hAT-N198_DR       DNA/hAT-Charlie       (162)   1237    1007 3681372  
  1265    8.2  0.5  3.8  chrUn_KN149818v1     20303    20492     (5450) C hAT-N21B_DR       DNA/hAT-Ac           (1117)    184       1 3681373  
   753   17.9  0.0  0.0  chrUn_KN149818v1     20500    20672     (5270) + (TG)n             Simple_repeat             2    174     (0) 3681374 *
  6025    5.9  0.0  2.5  chrUn_KN149818v1     20541    21353     (4589) C HATN16_DR         DNA/hAT-Charlie        (94)    850      58 3681370  
  1194    6.7  0.0  0.0  chrUn_KN149818v1     21226    21375     (4567) C EnSpm-N61_DR      DNA/CMC-EnSpm        (1808)   2325    2176 3681375 *
  1915    9.2 12.4  0.0  chrUn_KN149818v1     21371    21708     (4234) + DNA8-7_DR         DNA/hAT-Ac              205    584     (0) 3681376  
   230   15.8  0.0 24.3  chrUn_KN149818v1     21630    21721     (4221) + EnSpm-17_DR       DNA/CMC-EnSpm          5192   5265  (4011) 3681377 *
  9019    3.5  7.4  2.6  chrUn_KN149818v1     22116    23356     (2586) C MOSAT_DR          Satellite             (788)   1299       1 3681378  
  8560   21.8  9.8  5.1  chrUn_KN149818v1     22254    25812      (130) C Helitron-N5_DR    RC/Helitron          (3779)   5730    2015 3681379 *
 16768    4.6  0.7  2.4  chrUn_KN149818v1     23668    25942        (0) C MOSAT_DR          Satellite               (0)   2235       1 3681380  
   685    0.0  0.0  0.0  chrUn_KN149819v1         1      159    (10051) + (TA)n             Simple_repeat             2    160     (0) 3681381  
   675    3.1  1.2  0.6  chrUn_KN149819v1        21      181    (10029) + DNA-X-5_DR        DNA/hAT                 994   1155    (66) 3681382 *
   201   19.6  3.1  7.4  chrUn_KN149819v1        91      217     (9993) + EnSpm-N13_DR      DNA/CMC-EnSpm          5506   5627 (16522) 3681383 *
  2352   12.6 19.9  4.0  chrUn_KN149819v1       160      703     (9507) C HarbingerN3_DR    DNA/PIF-Harbinger     (412)    652      26 3681384  
   495   19.3  1.0  2.5  chrUn_KN149819v1       160      202    (10008) C Penelope-1_DR     LINE/Penelope         (322)   4124    3926 3681385 *
  7875    7.4  1.3  1.7  chrUn_KN149819v1       712     1811     (8399) C Harbinger-4N1C_DR DNA/PIF-Harbinger       (6)   1200     106 3681386  
   366   27.3  6.7  5.1  chrUn_KN149819v1      1944     2136     (8074) C TE-X-6_DR         DNA/Crypton-A        (1142)    412     217 3681387  
   207   10.8  0.0  2.7  chrUn_KN149819v1      2275     2312     (7898) + L1-53_DR          LINE/L1                5272   5308  (1138) 3681388  
  1668   11.0  0.4  0.0  chrUn_KN149819v1      2337     2563     (7647) C Harbinger-4N1C_DR DNA/PIF-Harbinger     (978)    228       1 3681389  
   209   14.3  0.0  0.0  chrUn_KN149819v1      2564     2598     (7612) + CryptonV-N4_DR    DNA/Crypton-V          4620   4654  (8839) 3681390 *
   797   20.8  7.1  0.5  chrUn_KN149819v1      2595     2778     (7432) + Harbinger-N27_DR  DNA/PIF-Harbinger?       15    210    (10) 3681391  
  2929   12.2 17.6  2.2  chrUn_KN149819v1      2894     3488     (6722) C Harbinger-N31_DR  DNA/PIF-Harbinger       (0)    685       1 3681392  
   291   21.4 13.5  4.1  chrUn_KN149819v1      3508     3707     (6503) C Mariner-N5B_DR    DNA/TcMar            (1895)   7549    7332 3681393 *
   766   11.4  0.9  0.0  chrUn_KN149819v1      3704     3817     (6393) C TDR19C            DNA/hAT-Charlie       (195)    201      87 3681394  
  4890    8.2  2.6  0.0  chrUn_KN149819v1      3819     4480     (5730) C TDR8D             DNA                     (0)    679       1 3681395  
   560    8.2  0.0  0.0  chrUn_KN149819v1      4483     4555     (5655) C TDR19C            DNA/hAT-Charlie       (311)     85      13 3681394  
   209   26.5  2.1  6.7  chrUn_KN149819v1      4511     4603     (5607) C EnSpm-N40_DR      DNA/CMC-EnSpm        (2132)   3262    3174 3681396 *
   288   29.0  1.0  2.0  chrUn_KN149819v1      4556     4584     (5626) + ENSPM-6_DR        DNA/CMC-EnSpm          7785   7885 (24731) 3681397  
   361   27.8  6.7  5.1  chrUn_KN149819v1      4736     4928     (5282) C TE-X-6_DR         DNA/Crypton-A        (1142)    412     217 3681398  
   207   10.8  0.0  2.7  chrUn_KN149819v1      5066     5103     (5107) + L1-53_DR          LINE/L1                5272   5308  (1138) 3681399  
   296   22.1 13.3  0.8  chrUn_KN149819v1      5624     5728     (4482) C hAT-N160_DR       DNA/hAT-Ac              (0)   2164    2047 3681400  
   388   24.3  4.1 23.8  chrUn_KN149819v1      5816     6085     (4125) + hAT-N137_DR       DNA/hAT-Ac              278    504  (3067) 3681401  
  8497    4.1  5.1  0.1  chrUn_KN149819v1      6317     7374     (2836) C Kolobok-N2C_DR    DNA/Kolobok-T2          (7)   1111       1 3681402  
   220   27.2  2.9  1.9  chrUn_KN149819v1      7425     7529     (2681) + DNA21TA1_DR       DNA/TcMar-Tc1           408    513    (26) 3681403  
   216   25.9  1.1  5.6  chrUn_KN149819v1      7626     7639     (2571) C CryptonV-N4_DR    DNA/Crypton-V        (1288)  12205   12196 3681404  
  1220   20.4  8.0  1.7  chrUn_KN149819v1      7640     7963     (2247) C Kolobok-N10C_DR   DNA/Kolobok             (0)    344       1 3681405  
   207   11.6  1.9  3.8  chrUn_KN149819v1      7973     8026     (2184) C Mariner-N5B_DR    DNA/TcMar            (2041)   7403    7351 3681393  
   235   18.1  6.8  5.6  chrUn_KN149819v1      8051     8138     (2072) C hAT-N91_DR        DNA/hAT-Ac            (266)     89       1 3681406  
  2186   12.0 30.3  0.5  chrUn_KN149819v1      9038     9516      (694) + Copia-22_DR-LTR   LTR/ERV1                  1    621     (0) 3681407  
   921    8.9  0.0 17.8  chrUn_KN149822v1        45      249     (2211) + (CA)n             Simple_repeat             2    175     (0) 3681408  
   562   29.1  0.8 15.6  chrUn_KN149822v1        98      478     (1982) C Zisupton-6_DR     DNA/Zisupton        (13166)   8950    8501 3681409 *
   540   27.6  2.9 13.8  chrUn_KN149822v1       250      486     (1974) + Zisupton-6_DR     DNA/Zisupton           8539   8938 (13178) 3681410 *
   664    5.9  0.0 15.4  chrUn_KN149822v1       373      492     (1968) C ENSPM-6_DR        DNA/CMC-EnSpm         (843)  31773   31670 3681411  
   616   12.9 13.2  9.2  chrUn_KN149822v1       479      614     (1846) + LOOPERN2_DR       DNA/Kolobok-T2          751    891   (484) 3681412 *
   365   13.0  0.0  3.0  chrUn_KN149822v1       534      636     (1824) + Gypsy82-LTR_Dr    LTR/Gypsy               658    757   (588) 3681413 *
   313    9.3  0.0 13.3  chrUn_KN149822v1       552      662     (1798) + ENSPM-6_DR        DNA/CMC-EnSpm         14853  14950 (17666) 3681414 *
   265   19.7  1.3  1.3  chrUn_KN149822v1       898      974     (1486) + DNA-N43_DR        DNA/TcMar-Fot1          660    736   (318) 3681415 *
   828   21.7  5.3  0.0  chrUn_KN149822v1       923     1111     (1349) + DNA9-3_DR         DNA/MULE-MuDR?         9603   9801  (1578) 3681416 *
  1272   10.2  8.6  3.3  chrUn_KN149822v1       979     1210     (1250) + DNA8-10_DR        DNA/hAT-Ac             1918   2161  (1857) 3681417  
   428   17.6 29.2  0.6  chrUn_KN149822v1      1443     1579      (881) C Kolobok-N1_DR     DNA/Kolobok-T2?       (618)    181       6 3681418  
   269   14.7  0.0  1.5  chrUn_KN149822v1      1922     1990      (470) + Gypsy82-LTR_Dr    LTR/Gypsy               653    720   (625) 3681419  
   259   13.6  0.0  3.4  chrUn_KN149822v1      1940     2000      (460) + EnSpm-N13_DR      DNA/CMC-EnSpm          5990   6048 (16101) 3681420 *
   207   13.2 15.1  0.0  chrUn_KN149822v1      1954     2006      (454) + hAT-N182_DR       DNA/hAT-Ac              754    814  (1146) 3681421 *
   346   23.9  5.7  2.3  chrUn_KN149822v1      2030     2153      (307) C hAT-N23_DR        DNA/hAT-Ac            (159)   1579    1452 3681422  
   384    8.6 10.0  0.0  chrUn_KN149822v1      2178     2247      (213) C hAT-N23_DR        DNA/hAT-Ac            (420)   1318    1242 3681422  
   524   21.5  0.0  0.0  chrUn_KN149822v1      2251     2357      (103) C hAT-N23_DR        DNA/hAT-Ac           (1631)    107       1 3681423  
   265    7.0  0.0  1.4  chrUn_KN149822v1      2358     2420       (40) + EnSpm-N13_DR      DNA/CMC-EnSpm          5973   6034 (16115) 3681424 *
   414    0.0  0.0  0.0  chrUn_KN149822v1      2359     2460        (0) + Zisupton-7_DR     DNA/Zisupton          11376  11477  (5605) 3681425  
   361    5.5  0.0  7.7  chrUn_KN149823v1       210      220    (13814) C hAT-2n1_DR        DNA/hAT-Charlie        (68)   1142    1053 3681426  
   406    3.5  1.2  1.2  chrUn_KN149823v1       221      306    (13728) C EnSpm-7_DR        DNA/CMC-EnSpm        (3855)   7179    7094 3681427 *
   671   22.4  5.0  4.5  chrUn_KN149823v1       238      438    (13596) + Zisupton-6_DR     DNA/Zisupton           8733   8934 (13182) 3681428  
   396    8.9  0.0  5.9  chrUn_KN149823v1       351      457    (13577) + Polinton-4N1_DR   DNA/Maverick           4720   4820  (5616) 3681429 *
   246   13.2  1.8  3.7  chrUn_KN149823v1       363      472    (13562) + hAT-N180_DR       DNA/hAT?                807    914   (237) 3681430 *
   316   17.4 11.4 11.4  chrUn_KN149823v1       609      731    (13303) C DNA-N15_DR        DNA                   (206)    199      77 3681431  
   283   18.3 12.3  0.5  chrUn_KN149823v1       704      729    (13305) C hAT-N160_DR       DNA/hAT-Ac            (896)   1268    1189 3681432 *
   387   12.5  0.0  0.0  chrUn_KN149823v1       730      785    (13249) C DNA-N15_DR        DNA                   (273)    132      77 3681433  
   283   18.3 12.3  0.5  chrUn_KN149823v1       758      783    (13251) C hAT-N160_DR       DNA/hAT-Ac            (896)   1268    1189 3681434 *
   387   12.5  0.0  0.0  chrUn_KN149823v1       784      839    (13195) C DNA-N15_DR        DNA                   (273)    132      77 3681435  
   296   16.9 12.3  0.5  chrUn_KN149823v1       812      837    (13197) C hAT-N160_DR       DNA/hAT-Ac            (896)   1268    1189 3681436 *
   400   10.7  0.0  0.0  chrUn_KN149823v1       838      893    (13141) C DNA-N15_DR        DNA                   (273)    132      77 3681437  
   296   18.3 12.3  0.5  chrUn_KN149823v1       866      890    (13144) C hAT-N160_DR       DNA/hAT-Ac            (896)   1268    1189 3681438 *
   380   14.0  0.0  0.0  chrUn_KN149823v1       891      947    (13087) C DNA-N15_DR        DNA                   (272)    133      77 3681439  
   283   18.3 12.3  0.5  chrUn_KN149823v1       920     1002    (13032) C hAT-N160_DR       DNA/hAT-Ac            (896)   1268    1188 3681440 *
   408   17.7  7.7  3.3  chrUn_KN149823v1       974     1090    (12944) C hAT-N53B_DR       DNA/hAT-Ac           (2628)   1549    1428 3681441 *
   763   13.7  0.0  0.0  chrUn_KN149823v1      1000     1123    (12911) C DNA-N15_DR        DNA                   (273)    132       9 3681442  
   247   19.7  8.0  2.1  chrUn_KN149823v1      1059     1146    (12888) C P-1_DR            DNA/P                 (867)   9101    9009 3681443 *
   292    8.9  0.0  1.5  chrUn_KN149823v1      1490     1557    (12477) + ERV1-N7-I_DR      LTR/ERV1               5330   5396  (3172) 3681444  
   269   10.1  0.2  3.4  chrUn_KN149823v1      1494     1584    (12450) + DNA-6-N2_DR       DNA                    4182   4267   (789) 3681445 *
   668   11.7  0.5  1.1  chrUn_KN149823v1      1513     1724    (12310) + (TAA)n            Simple_repeat             1    375   (149) 3681446  
   335   30.3  0.0  2.3  chrUn_KN149823v1      1725     1958    (12076) + (ATG)n            Simple_repeat             1    228     (0) 3681447  
   668   11.7  0.5  1.1  chrUn_KN149823v1      1959     2040    (11994) + (TAA)n            Simple_repeat           376    524     (0) 3681446 *
  1928   12.7  9.5  0.0  chrUn_KN149823v1      2033     2411    (11623) C Mariner-N38_DR    DNA/TcMar-Tc1         (102)    445      31 3681448  
   427   17.5 29.8  0.0  chrUn_KN149823v1      2259     2429    (11605) + Zisupton-6_DR     DNA/Zisupton           8992   9213 (12903) 3681449 *
   216   13.9  0.0  0.0  chrUn_KN149823v1      2398     2433    (11601) C EnSpm-N13_DR      DNA/CMC-EnSpm       (14491)   7658    7623 3681450 *
   235   26.0  2.0 10.8  chrUn_KN149823v1      2709     2777    (11257) C EnSpm-N13_DR      DNA/CMC-EnSpm       (16112)   6037    5981 3681451  
   513    8.5  1.2  2.4  chrUn_KN149823v1      2778     2861    (11173) + TDR7              DNA                       1     83   (458) 3681452  
   797   19.7 15.2  0.0  chrUn_KN149823v1      3028     3225    (10809) + piggyBac-N9_DR    DNA/PiggyBac            459    686   (505) 3681453  
   465    8.8  0.0  0.0  chrUn_KN149823v1      3591     3658    (10376) C TDR23             DNA                  (1079)     68       1 3681454  
   917   19.7  5.4  8.6  chrUn_KN149823v1      3749     4082     (9952) C hAT-N199_DR       DNA/hAT?              (126)    327       4 3681455  
   824   14.6  1.9  1.9  chrUn_KN149823v1      4107     4260     (9774) + Helitron-N4_DR    RC/Helitron             442    595   (568) 3681456 *
  2649    6.2  0.9  0.0  chrUn_KN149823v1      4127     4464     (9570) C SINE2-4_DR        SINE/tRNA-V-RTE         (2)    369      29 3681457  
   516   20.5  3.3  0.0  chrUn_KN149823v1      4356     4477     (9557) C DNA-8-9_DR        DNA/hAT-Ac            (315)   3404    3279 3681458 *
   261   25.2  0.0  9.7  chrUn_KN149823v1      4572     4650     (9384) C TE-X-20_DR        Unknown               (464)     74       3 3681459  
   372   22.6  1.5  6.3  chrUn_KN149823v1      5004     5135     (8899) C CryptonV-N5_DR    DNA/Crypton-V       (20524)   4013    3888 3681460 *
  2743    5.9  0.0  2.2  chrUn_KN149823v1      5018     5381     (8653) C HE2_DR            SINE/tRNA-V-RTE         (0)    363       8 3681461  
  1420   14.5  7.7  2.6  chrUn_KN149823v1      5432     5756     (8278) C ERV1-2B-LTR_DR    LTR/ERV-Foamy          (23)    997     657 3681462  
   332   19.6  7.1  1.9  chrUn_KN149823v1      5968     6066     (7968) C ERV1-2B-LTR_DR    LTR/ERV-Foamy         (862)    158      55 3681462  
  1932   11.6  1.0 35.9  chrUn_KN149823v1      6067     6763     (7271) C Mariner-N38_DR    DNA/TcMar-Tc1           (0)    547      30 3681463  
   226   19.4  3.2  1.6  chrUn_KN149823v1      6105     6122     (7912) + Helitron-N3_DR    RC/Helitron            1534   1597  (1419) 3681464 *
   454    2.7  7.6  0.0  chrUn_KN149823v1      6708     6776     (7258) + EnSpm-N2_DR       DNA/CMC-EnSpm          3065   3131   (884) 3681465  
   338   12.1  0.0  1.7  chrUn_KN149823v1      6772     6830     (7204) C ERV1-2B-LTR_DR    LTR/ERV-Foamy         (962)     58       1 3681462 *
  2294   21.6 12.5  8.7  chrUn_KN149823v1      7556     9727     (4307) C SAT-19_DR         Satellite             (106)   2253       1 3681466  
   229   16.0  0.0 16.7  chrUn_KN149823v1      9910    10014     (4020) C EnSpm-N14_DR      DNA/CMC-EnSpm         (919)   3661    3572 3681467  
   220   16.2  2.5  0.0  chrUn_KN149823v1     10131    10210     (3824) + HATN11B_DR        DNA/hAT                 389    470   (220) 3681468 *
   228   16.6  7.4  5.2  chrUn_KN149823v1     10142    10236     (3798) C Helitron-2_DR     RC/Helitron          (3708)  23704   23608 3681469 *
   457   12.3  0.8 28.6  chrUn_KN149823v1     10153    10277     (3757) + ENSPM-6_DR        DNA/CMC-EnSpm         13945  14042 (18574) 3681470 *
   657   27.7  6.4  1.4  chrUn_KN149823v1     10174    10437     (3597) + Merlin-1_DR       DNA/Merlin             1561   1837  (8690) 3681471 *
   903   14.8  9.3  0.9  chrUn_KN149823v1     10246    10456     (3578) C hAT-N21B_DR       DNA/hAT-Ac            (288)   1303    1017 3681472  
   211   21.8  6.5 10.1  chrUn_KN149823v1     11110    11293     (2741) + hAT5-N2_DR        DNA/hAT-hAT5            575    752  (1833) 3681473 *
   286   16.3  9.3 13.9  chrUn_KN149823v1     11264    11485     (2549) + hAT5-N2_DR        DNA/hAT-hAT5            580    781  (1804) 3681474  
   213   23.1  4.2  9.8  chrUn_KN149823v1     11999    12253     (1781) + hAT5-N2_DR        DNA/hAT-hAT5            624    781  (1804) 3681475  
   202   12.0  1.3 25.4  chrUn_KN149823v1     12348    12425     (1609) + hAT5-N2_DR        DNA/hAT-hAT5            620    682  (1903) 3681476  
   200   24.5  0.0  0.0  chrUn_KN149823v1     13925    13973       (61) C Tx1-31_DR         LINE/L1-Tx1          (2488)    631     583 3681477  
   320    5.5  1.4  0.2  chrUn_KN149824v1       310      397     (1960) C EnSpm-7_DR        DNA/CMC-EnSpm        (2054)   7254    7101 3681478 *
   388    1.4  0.0  1.4  chrUn_KN149824v1       332      406     (1951) C Polinton-4N1_DR   DNA/Maverick         (5649)   4787    4714 3681479  
   240   14.5  3.2  1.6  chrUn_KN149824v1       358      420     (1937) C hAT-N48B_DR       DNA/hAT-Ac            (731)   1409    1346 3681480 *
  3919   10.1 34.7  1.3  chrUn_KN149824v1       872     1817      (540) + DNA-4-3B_DR       DNA                       1   1258     (5) 3681481  
   277   11.1  4.9  4.9  chrUn_KN149824v1      1849     1971      (386) C Zisupton-3_DR     DNA/Zisupton          (717)   7238    7116 3681482 *
   392   10.1  0.0  0.9  chrUn_KN149824v1      1863     1972      (385) C DNA2-7_DR         DNA                  (6921)   2729    2621 3681483  
   253   12.3  3.5  2.8  chrUn_KN149824v1      1881     2022      (335) + hAT-N127_DR       DNA/hAT-Charlie        2080   2222  (8094) 3681484 *
   377    3.1  0.0  4.2  chrUn_KN149824v1      1890     1989      (368) C Kolobok-1_DR      DNA/Kolobok-T2       (3364)   2939    2844 3681485 *
   701   16.9 24.8  0.3  chrUn_KN149824v1      1901     2202      (155) + DNA8-10_DR        DNA/hAT-Ac             1620   1995  (2023) 3681486  
   226   11.3  4.4  0.6  chrUn_KN149824v1      1990     2043      (314) C DNA-8-29_DR       DNA/hAT-Tip100         (59)    947     796 3681487 *
   610   10.4 32.2  0.0  chrUn_KN149824v1      2138     2252      (105) + DNA2-16_DR        DNA                    8094   8245  (9806) 3681488  
```
