## Supplementary Data 1 for "A genomic portrait of zebrafish transposable elements and their spatiotemporal embryonic expression": danRer11.nonalt.fa.out (part 581 of 591)

```
   456   17.2  1.1  2.1  chrUn_KN149824v1      2177     2271       (86) + EnSpm-N17_DR      DNA/TcMar              3312   3405  (1788) 3681489 *
   344    9.9  1.1  7.3  chrUn_KN149824v1      2198     2284       (73) C TDR9              DNA                    (14)    194     113 3681490 *
   533   24.3  4.2  6.3  chrUn_KN149825v1       243      501    (21627) + Gypsy-213_DR-LTR  LTR/Gypsy                20    273   (199) 3681491  
   263   12.8  2.1  0.0  chrUn_KN149825v1      2899     2945    (19183) + Ginger1-2_DR      DNA/Ginger-1           6575   6622     (0) 3681492  
 13122   14.1  2.5  1.9  chrUn_KN149825v1      2946     5562    (16566) C Gypsy-182_DR-I    LTR/Gypsy            (2634)   2607       1 3681493  
  3003    5.6  0.5  1.4  chrUn_KN149825v1      5564     5981    (16147) C Gypsy-182_DR-LTR  LTR/Gypsy               (1)    457      44 3681493  
  5992    4.6  0.7  0.0  chrUn_KN149825v1      6082     6824    (15304) C Gypsy-182_DR-I    LTR/Gypsy            (4024)    748       1 3681494  
  3235    5.5  0.4  2.4  chrUn_KN149825v1      6826     7291    (14837) C Gypsy-182_DR-LTR  LTR/Gypsy               (1)    457       1 3681494  
  4430    6.5  1.6  0.3  chrUn_KN149825v1      7292     7883    (14245) C L2-1_DR           LINE/L2               (561)   4424    3872 3681495  
   968   19.4 16.5  3.6  chrUn_KN149825v1      7970     8030    (14098) C DNA8-28_DR        DNA/hAT              (3673)   3469    3369 3681496  
  1387   10.3 23.0  0.0  chrUn_KN149825v1      8031     8291    (13837) + HE1_DR1           SINE/tRNA-V-RTE           1    321    (81) 3681497  
   780   18.9 15.2  0.0  chrUn_KN149825v1      8131     8321    (13807) C DNA-2-32_DR       DNA/CMC-EnSpm?       (4773)   4009    3790 3681498 *
   215   17.8  0.0  9.8  chrUn_KN149825v1      8292     8347    (13781) + Mariner-N5C_DR    DNA/TcMar              3432   3482  (4439) 3681499 *
  5355   12.4  1.0  5.7  chrUn_KN149825v1      8496     9426    (12702) C TC1DR3B           DNA/TcMar-Tc1           (0)    889       1 3681500  
   255   28.4  0.8  6.1  chrUn_KN149825v1      9584     9609    (12519) + ENSPM-6_DR        DNA/CMC-EnSpm         14830  14943 (17673) 3681501  
   282   29.8  1.1  0.0  chrUn_KN149825v1      9610     9703    (12425) C EnSpm-N14_DR      DNA/CMC-EnSpm         (922)   3658    3564 3681502  
   393   20.0  0.0  0.0  chrUn_KN149825v1      9918     9992    (12136) + DNA2-2_DR         DNA                       1     75   (711) 3681503  
   904   14.9  1.8  1.8  chrUn_KN149825v1     10173    10336    (11792) C HATN17_DR         DNA/hAT-Tip100       (1039)    508     345 3681504 *
  1484    9.7  3.8  0.3  chrUn_KN149825v1     10202    10455    (11673) C SINE2-4_DR        SINE/tRNA-V-RTE         (0)    371       1 3681505  
   308   18.7  3.1  1.5  chrUn_KN149825v1     10398    10462    (11666) + EnSpm-15_DR       DNA/CMC-EnSpm          1220   1285 (10169) 3681506 *
   238   26.2 16.2  0.0  chrUn_KN149825v1     10463    10476    (11652) + EnSpm-N59_DR      DNA/CMC-EnSpm?         2564   2655  (1014) 3681507  
  2860   10.2  7.5  0.4  chrUn_KN149825v1     10509    10961    (11167) + Kolobok-N5_DR     DNA/Kolobok-T2?           1    485     (0) 3681508  
   231   14.3  0.0  5.4  chrUn_KN149825v1     11226    11284    (10844) C CryptonV-2_DR     DNA/Crypton-V       (12820)   8991    8936 3681509  
  3697   11.4 22.5  0.1  chrUn_KN149825v1     11286    11943    (10185) C TC1DR3            DNA/TcMar-Tc1         (112)   1113     309 3681510  
   787    3.3  0.0  0.0  chrUn_KN149825v1     11944    12034    (10094) C Harbinger1_DR     DNA/PIF-Harbinger       (0)   4461    4371 3681511  
   222   11.9 10.2  0.0  chrUn_KN149825v1     12898    12956     (9172) C hAT-N131_DR       DNA/hAT-Ac           (1711)    353     289 3681512  
   265   19.1  0.0  6.9  chrUn_KN149825v1     13298    13358     (8770) C CryptonV-N7_DR    DNA/Crypton-V          (30)    254     198 3681513  
  1999   14.0  2.1  4.7  chrUn_KN149825v1     13359    13777     (8351) + HATN1_DR          DNA/hAT                   2    410    (17) 3681514  
   650   20.4  3.8  0.0  chrUn_KN149825v1     13778    13934     (8194) C Copia-11G_DR-LTR  LTR/Gypsy?            (211)    267     105 3681515  
   246   19.8  0.0  0.0  chrUn_KN149825v1     13887    13987     (8141) C EnSpm-N46_DR      DNA/CMC-EnSpm?       (1439)   2301    2201 3681516 *
   201   11.0  0.0  0.0  chrUn_KN149825v1     13910    14000     (8128) + Helitron-2_DR     RC/Helitron           23599  23689  (3723) 3681517 *
   641    1.0  0.0  0.0  chrUn_KN149825v1     13920    14139     (7989) + (TG)n             Simple_repeat             1    220     (0) 3681518  
   524    1.9  0.0  0.0  chrUn_KN149825v1     13999    14156     (7972) + Zisupton-7_DR     DNA/Zisupton          11377  11534  (5548) 3681519 *
   276   21.0  0.0  3.9  chrUn_KN149825v1     14000    14041     (8087) C Zisupton-6_DR     DNA/Zisupton        (12630)   9486    9379 3681520 *
   864   14.1  1.5  0.7  chrUn_KN149825v1     14042    14177     (7951) C Gypsy-31-LTR_DR   LTR/Gypsy             (799)    155      19 3681521  
   336   16.4  6.7  4.4  chrUn_KN149825v1     14043    14220     (7908) C DNA-N43_DR        DNA/TcMar-Fot1        (336)    718     537 3681522 *
   375   24.4  9.7  0.5  chrUn_KN149825v1     14077    14142     (7986) + Copia-11B_DR-LTR  LTR/Gypsy?              267    468     (0) 3681523  
   778   11.0  0.0  0.8  chrUn_KN149825v1     14143    14261     (7867) C Copia-11_DR-LTR   LTR/Gypsy?            (353)    118       1 3681524  
   276   21.0  0.0  3.9  chrUn_KN149825v1     14178    14212     (7916) C Zisupton-6_DR     DNA/Zisupton        (12630)   9378    9282 3681520 *
   635   14.1  0.0  0.0  chrUn_KN149825v1     14375    14473     (7655) + HATN10_DR         DNA/hAT-Ac                1     99   (356) 3681525  
   275   18.7  1.3  0.0  chrUn_KN149825v1     14460    14534     (7594) + hAT-N22_DR        DNA/hAT-Ac              616    691  (1047) 3681526 *
   372    7.7  0.0  0.0  chrUn_KN149825v1     14472    14536     (7592) + (TTCA)n           Simple_repeat             1     65     (0) 3681527  
  1544   13.1  4.0  2.0  chrUn_KN149825v1     14539    14788     (7340) C EXPANDER1_DR      LINE/RTE-BovB          (66)   3299    3045 3681528  
   227   20.0  4.0  1.3  chrUn_KN149825v1     14811    14886     (7242) + DNA-8-29_DR       DNA/hAT-Tip100          919    996    (24) 3681529 *
   290    8.7  3.4 10.1  chrUn_KN149825v1     14834    14900     (7228) + HATN10_DR         DNA/hAT-Ac              115    183   (272) 3681530 *
  1339   13.9  1.7  0.8  chrUn_KN149825v1     14880    15119     (7009) + HATN10B_DR        DNA/hAT-Ac              367    608     (0) 3681531  
  1084   14.1  2.4  6.2  chrUn_KN149825v1     15170    15419     (6709) + HATN10_DR         DNA/hAT-Ac               69    309   (146) 3681532  
  1739   17.2 10.6  0.3  chrUn_KN149825v1     15421    15769     (6359) C HarbingerN6_DR    DNA/PIF-Harbinger       (1)    392       8 3681533  
   458    7.2  2.2 18.6  chrUn_KN149825v1     15713    15849     (6279) + P-1_DR            DNA/P                  7492   7609  (2359) 3681534 *
   699   24.9  0.0  0.4  chrUn_KN149825v1     15741    15974     (6154) C Zisupton-6_DR     DNA/Zisupton        (13347)   8769    8537 3681535 *
   945   15.2  4.3  0.0  chrUn_KN149825v1     15769    15998     (6130) + Zisupton-6_DR     DNA/Zisupton           8699   8938 (13178) 3681536  
   683   21.5  1.4  4.4  chrUn_KN149825v1     15999    16046     (6082) C DNA8-25_DR        DNA                  (3096)    867     598 3681537  
  6454    4.2  5.4  0.0  chrUn_KN149825v1     16621    17455     (4673) C ERV1-N1-LTR_DR    LTR/ERV1                (0)    880       1 3681538  
   263   12.8  2.1  0.0  chrUn_KN149825v1     19717    19763     (2365) + Ginger1-2_DR      DNA/Ginger-1           6575   6622     (0) 3681539  
 19412    4.7  0.6  0.3  chrUn_KN149825v1     19764    22128        (0) + Gypsy-182_DR-I    LTR/Gypsy              2131   4503   (269) 3681540  
 24431    6.4  3.5  1.2  chrUn_KN149826v1         3     3489    (86993) + Polinton-1N1_DR   DNA/Maverick           6793  10357  (5112) 3681541  
 22685    6.2  8.1  2.0  chrUn_KN149826v1      3590     7130    (83352) + Polinton-1N1_DR   DNA/Maverick          11717  15469     (0) 3681542  
  8054    5.4 31.0  0.4  chrUn_KN149826v1      7131     8834    (81648) C Polinton-1N1_DR   DNA/Maverick        (13237)   2232       8 3681543  
  1048   19.7  6.8  9.1  chrUn_KN149826v1      8834     9258    (81224) + Copia-12_DR-LTR   LTR/Gypsy?               21    449    (18) 3681544 *
  1034    8.2  0.0  2.7  chrUn_KN149826v1      9699    10422    (80060) + (TAGA)n           Simple_repeat             1    704     (0) 3681545  
   600   23.8 13.4  2.6  chrUn_KN149826v1      9816    10266    (80216) + Polinton-4_DR     DNA/Maverick          12319  12696  (7591) 3681546 *
   800   23.1  0.7  3.6  chrUn_KN149826v1     10267    10575    (79907) + (TGGA)n           Simple_repeat             1    300     (0) 3681547  
   521   16.7  1.0  3.9  chrUn_KN149826v1     11069    11258    (79224) + (TTA)n            Simple_repeat             1    419    (31) 3681548  
   330   16.6 10.3  1.1  chrUn_KN149826v1     11259    11520    (78962) C DNA-1-7_DR        DNA/PIF-Harbinger     (510)    928     629 3681549  
   232   16.8  1.9  5.9  chrUn_KN149826v1     11497    11654    (78828) + (TAA)n            Simple_repeat             1    152     (0) 3681550 *
   521   16.7  1.0  3.9  chrUn_KN149826v1     11521    11532    (78950) + (TTA)n            Simple_repeat           420    450     (0) 3681548  
   429    8.0  0.0  0.0  chrUn_KN149826v1     11588    11687    (78795) + DNA-6-N2_DR       DNA                    4209   4308   (748) 3681551  
   345   12.0  0.8  0.0  chrUn_KN149826v1     11597    11713    (78769) C DNA-6-N2_DR       DNA                   (750)   4306    4189 3681552 *
   427   12.4  0.0  0.0  chrUn_KN149826v1     11647    11754    (78728) + (TTA)n            Simple_repeat             1    189     (0) 3681553  
   283   12.9  5.8  1.5  chrUn_KN149826v1     11688    11777    (78705) C DNA-1-7_DR        DNA/PIF-Harbinger     (557)    877     668 3681554 *
   318   19.8  2.5  0.0  chrUn_KN149826v1     11755    11835    (78647) + (TAG)n            Simple_repeat             1     83     (0) 3681555  
   528   11.6  1.0  6.3  chrUn_KN149826v1     11927    12163    (78319) + (TTA)n            Simple_repeat             1    357   (134) 3681556  
   333   22.1  0.0  9.6  chrUn_KN149826v1     12164    12358    (78124) + (TAG)n            Simple_repeat             1    178     (0) 3681557  
   528   11.6  1.0  6.3  chrUn_KN149826v1     12359    12445    (78037) + (TTA)n            Simple_repeat           358    491     (0) 3681556  
   758   17.6  5.2  1.2  chrUn_KN149826v1     13466    13620    (76862) C Penelope-5_DR     LINE/Penelope         (483)   2393    2233 3681558 *
  2406    9.8  3.9  1.9  chrUn_KN149826v1     13486    13848    (76634) C SINE2-4_DR        SINE/tRNA-V-RTE         (1)    370       1 3681559  
   222   29.3  0.0  3.1  chrUn_KN149826v1     13791    13849    (76633) C EnSpm-N40_DR      DNA/CMC-EnSpm        (2920)   2474    2418 3681560 *
   756    3.1 21.0  9.2  chrUn_KN149826v1     13850    14025    (76457) + DNA-TA-2_DR       DNA/CMC-EnSpm             1    195     (1) 3681561  
   749   12.1 16.1  9.2  chrUn_KN149826v1     14026    14084    (76398) + DNA9-3_DR         DNA/MULE-MuDR?        10375  10624   (755) 3681562  
  1478    6.4  5.4  1.7  chrUn_KN149826v1     14223    14445    (76037) C HE2_DR            SINE/tRNA-V-RTE        (74)    289      59 3681563  
  1218    5.4  7.1  1.7  chrUn_KN149826v1     14427    14596    (75886) + TC1DR3            DNA/TcMar-Tc1          1047   1225     (0) 3681564 *
   881   16.1 10.9  3.3  chrUn_KN149826v1     14446    14478    (76004) + DNA8-28_DR        DNA/hAT                3125   3399  (3743) 3681565 *
   244    2.1 40.4  0.0  chrUn_KN149826v1     15254    15300    (75182) C EnSpm-3N1_DR      DNA/CMC-EnSpm          (16)    167     102 3681566  
   513   15.7  2.2  0.0  chrUn_KN149826v1     15329    15417    (75065) + hAT-N171_DR       DNA/hAT-hAT5            670    760     (2) 3681567  
   379   18.5  2.1  2.1  chrUn_KN149826v1     15336    15429    (75053) + DNA-8-9_DR        DNA/hAT-Ac             2853   2946   (773) 3681568 *
   239    0.0  0.0  0.0  chrUn_KN149826v1     15420    15501    (74981) + (TTTC)n           Simple_repeat             2     83     (0) 3681569 *
   357   19.7  0.0  0.0  chrUn_KN149826v1     15499    15564    (74918) C Harbinger-N20_DR  DNA/PIF-Harbinger?     (53)    183     118 3681570  
   699   18.7  8.1  0.6  chrUn_KN149826v1     15565    15725    (74757) C EnSpm-3N1_DR      DNA/CMC-EnSpm           (0)    183      11 3681571  
   233   18.6  1.2  9.1  chrUn_KN149826v1     15663    15745    (74737) + EnSpm-22N2_DR     DNA/CMC-EnSpm          5470   5546     (1) 3681572 *
   398   14.5 19.3  0.0  chrUn_KN149826v1     15782    15864    (74618) C EnSpm-3N1_DR      DNA/CMC-EnSpm          (13)    170      72 3681573  
   312    3.5  1.4  0.0  chrUn_KN149826v1     15899    16043    (74439) + (TTTC)n           Simple_repeat             2    148     (0) 3681574  
   398   13.1 19.1  0.0  chrUn_KN149826v1     16076    16159    (74323) C EnSpm-3N1_DR      DNA/CMC-EnSpm          (12)    171      72 3681575  
   234    9.2 40.6  2.9  chrUn_KN149826v1     16094    16194    (74288) + EnSpm-3N1_DR      DNA/CMC-EnSpm            40    177     (6) 3681576 *
   237   27.1  0.0  0.0  chrUn_KN149826v1     16270    16328    (74154) C Harbinger-N20_DR  DNA/PIF-Harbinger?     (70)    166     108 3681570 *
   587   20.8  3.5  6.8  chrUn_KN149826v1     16304    16510    (73972) + EnSpm-3N1_DR      DNA/CMC-EnSpm             8    183     (0) 3681577  
   274    8.1  0.0  0.0  chrUn_KN149826v1     16542    16578    (73904) C EnSpm-3N1_DR      DNA/CMC-EnSpm          (12)    171     135 3681566  
   256   10.2 43.3  2.4  chrUn_KN149826v1     16691    16810    (73672) + EnSpm-3N1_DR      DNA/CMC-EnSpm            10    177     (6) 3681578 *
   346    0.0  0.0  0.0  chrUn_KN149826v1     16804    16921    (73561) + (TTTC)n           Simple_repeat             3    120     (0) 3681579  
  1318   13.7  0.5  0.5  chrUn_KN149826v1     16924    17143    (73339) C Harbinger-N20_DR  DNA/PIF-Harbinger?     (15)    221       2 3681580  
   208   20.6  0.0  9.1  chrUn_KN149826v1     17451    17461    (73021) C Dada-U6_DR        DNA/Dada             (3554)   5409    5403 3681581  
   408   17.1 13.6  0.0  chrUn_KN149826v1     17462    17549    (72933) C TE-X-6_DR         DNA/Crypton-A           (2)   1552    1453 3681582  
   279   14.7  0.0  6.2  chrUn_KN149826v1     17631    17681    (72801) C EnSpm-N27B_DR     DNA/CMC-EnSpm         (113)     60      13 3681583 *
   317   25.2  8.0  1.7  chrUn_KN149826v1     17669    17781    (72701) + DIRS-6_DR         LTR/Ngaro              6189   6308   (218) 3681584 *
  1212    9.8 19.7  0.0  chrUn_KN149826v1     17684    17917    (72565) + HE1_DR1           SINE/tRNA-V-RTE          95    374    (28) 3681585  
   761   23.1 17.8  2.1  chrUn_KN149826v1     17918    17975    (72507) + Helitron-2_DR     RC/Helitron           23091  23427  (3985) 3681586  
   610   17.4  5.5  0.0  chrUn_KN149826v1     18072    18180    (72302) + Polinton-4_DR     DNA/Maverick          12581  12695  (7592) 3681587  
   585   25.9  0.0  1.4  chrUn_KN149826v1     18087    18372    (72110) C hAT-N22_DR        DNA/hAT-Ac            (587)   1151     870 3681588 *
   955    8.0  0.0  3.5  chrUn_KN149826v1     18181    18368    (72114) + (TGAA)n           Simple_repeat             4    289     (0) 3681589  
   264   20.4  0.0  0.0  chrUn_KN149826v1     19392    19410    (71072) + DNA8-26_DR        DNA                    1487   1505  (3025) 3681590  
  3214    6.0  0.2  3.1  chrUn_KN149826v1     19411    19842    (70640) + TC1DR3            DNA/TcMar-Tc1             1    420   (805) 3681591  
   853   15.8  0.0  5.3  chrUn_KN149826v1     19894    20073    (70409) C DNA7-N1_DR        DNA/Zisupton         (5556)   4861    4691 3681592 *
  1017    9.7  0.0  3.2  chrUn_KN149826v1     19915    20074    (70408) + DNA9-6_DR         DNA                    4440   4594  (3290) 3681593 *
  2774    4.8  3.4  0.0  chrUn_KN149826v1     19939    20294    (70188) C SINE2-3_DR        SINE/tRNA-V-RTE         (0)    368       1 3681594  
  1137   10.0  0.0  9.3  chrUn_KN149826v1     20392    20808    (69674) + (CAAT)n           Simple_repeat             1    378     (0) 3681595  
  3747   10.6  3.2  1.1  chrUn_KN149826v1     22275    22871    (67611) + DIRS-9C_DR        LTR/Ngaro              6801   7384     (0) 3681596  
   507    7.8  0.0  0.0  chrUn_KN149826v1     22997    23059    (67423) C piggyBac-N1_DR    DNA/PiggyBac           (24)    981     919 3681597  
  3675    7.4  8.8  0.0  chrUn_KN149826v1     23060    23584    (66898) C HATN3_DR          DNA/hAT-Tip100          (0)    571       1 3681598  
  2801    8.2  0.2  2.6  chrUn_KN149826v1     23586    23984    (66498) C piggyBac-N1_DR    DNA/PiggyBac           (80)    925     536 3681597  
  2707    6.3  2.8  0.0  chrUn_KN149826v1     24009    24371    (66111) + DNA-8-16_DR       DNA/hAT-hobo?            55    427  (1464) 3681599 *
  4222    5.4  2.2  4.1  chrUn_KN149826v1     24370    24966    (65516) + DNA-8-16_DR       DNA/hAT-hobo?          1306   1891     (0) 3681600  
  1954    5.9  1.6  0.0  chrUn_KN149826v1     24967    25220    (65262) C piggyBac-N1_DR    DNA/PiggyBac          (462)    543     286 3681597  
   510   11.7  9.1  0.0  chrUn_KN149826v1     25219    25295    (65187) C Harbinger-4N1B_DR DNA/PIF-Harbinger    (1079)     84       1 3681601 *
   464   19.1  7.9  0.0  chrUn_KN149826v1     25296    25307    (65175) C ENSPM-6_DR        DNA/CMC-EnSpm       (25910)   6706    6611 3681602  
   449   29.6  0.8  0.0  chrUn_KN149826v1     25812    25943    (64539) + (TTGG)n           Simple_repeat             2    134     (0) 3681603  
   359   15.8  0.0  1.8  chrUn_KN149826v1     25933    25990    (64492) + IS3EU-4_DR        DNA/IS3EU              9181   9237  (5792) 3681604 *
   776   13.8 10.0  7.0  chrUn_KN149826v1     26839    27018    (63464) C HATN17_DR         DNA/hAT-Tip100       (1031)    516     332 3681605 *
  2568    5.9  1.6  3.9  chrUn_KN149826v1     26866    27236    (63246) C SINE2-3_DR        SINE/tRNA-V-RTE         (5)    363       1 3681606  
   522   23.8  2.9  6.5  chrUn_KN149826v1     27237    27266    (63216) C DNA-2-32_DR       DNA/CMC-EnSpm?       (6318)   2464    2441 3681607  
   243   17.6  0.0  0.0  chrUn_KN149826v1     27450    27580    (62902) + T-rich            Low_complexity            3    133     (0) 3681608  
   276   23.3  0.0  5.8  chrUn_KN149826v1     27581    27653    (62829) C hAT-N21B_DR       DNA/hAT-Ac            (525)    776     708 3681609 *
   331   14.3  0.0  0.0  chrUn_KN149826v1     27604    27659    (62823) + Merlin-1_DR       DNA/Merlin             2132   2187  (8340) 3681610 *
   539    8.3  2.1  0.0  chrUn_KN149826v1     27648    27743    (62739) + (TCCA)n           Simple_repeat             4    101     (0) 3681611  
   597   18.1  3.4  2.7  chrUn_KN149826v1     28748    28895    (61587) C DNA7-N1_DR        DNA/Zisupton         (5561)   4856    4708 3681612 *
  1123   14.8 34.5  0.0  chrUn_KN149826v1     28771    29060    (61422) C HE1_DR1           SINE/tRNA-V-RTE        (12)    390       1 3681613  
   377   30.5  0.0  0.8  chrUn_KN149826v1     29061    29089    (61393) + MuDR-2_DR         DNA/MULE-MuDR         20254  20281  (3652) 3681614  
   298   24.3  0.0  2.9  chrUn_KN149826v1     29000    29105    (61377) C DNA8-9_DR         DNA/hAT-Ac            (579)    872     770 3681615 *
   317   17.9 19.6  4.3  chrUn_KN149826v1     29093    29296    (61186) + DNA-N24_DR        DNA                     723    956    (21) 3681616  
   206   27.8  2.8  0.0  chrUn_KN149826v1     29270    29341    (61141) + Helitron-2_DR     RC/Helitron            5328   5401 (22011) 3681617 *
   294   21.0  1.1  8.1  chrUn_KN149826v1     29278    29370    (61112) + EnSpm-N46_DR      DNA/CMC-EnSpm?         2197   2283  (1457) 3681618 *
   486    8.0  0.0  0.0  chrUn_KN149826v1     29299    29343    (61139) + DNA8-26_DR        DNA                    1461   1505  (3025) 3681619  
  2052    7.8  3.3  2.3  chrUn_KN149826v1     29344    29643    (60839) + TC1DR3            DNA/TcMar-Tc1             1    303   (922) 3681620  
   593    9.5 42.2  0.0  chrUn_KN149826v1     29549    29695    (60787) C Sola2-N3_DR       DNA/Sola-2            (984)   1473    1265 3681621 *
  1961    8.0 24.2  0.0  chrUn_KN149826v1     29706    30032    (60450) + TC1DR3            DNA/TcMar-Tc1           773   1178    (47) 3681622  
   450   11.9  2.9  3.9  chrUn_KN149826v1     30022    30126    (60356) C DNA8-25_DR        DNA                  (1566)   2401    2298 3681623 *
   711    7.3  0.0  5.7  chrUn_KN149826v1     30042    30171    (60311) + Mariner-N5C_DR    DNA/TcMar              1382   1504  (6417) 3681624  
   449   19.5  5.2  2.1  chrUn_KN149826v1     30127    30151    (60331) + hAT-2n1_DR        DNA/hAT-Charlie         960   1077   (133) 3681625 *
  1761   11.7  5.7  0.3  chrUn_KN149826v1     31017    31317    (59165) + HE1_DR1           SINE/tRNA-V-RTE          85    401     (1) 3681626  
  4628   11.3  7.5  1.9  chrUn_KN149826v1     31698    32528    (57954) + TC1DR2            DNA/TcMar-Tc1             1    876     (0) 3681627  
   302   28.7  0.7  1.4  chrUn_KN149826v1     32529    32605    (57877) C DNA8-25_DR        DNA                  (3116)    851     776 3681628 *
   307   29.9  0.0  0.0  chrUn_KN149826v1     32518    32614    (57868) C Polinton-4N1_DR   DNA/Maverick         (5601)   4835    4739 3681629 *
   511    3.5  0.0  0.0  chrUn_KN149826v1     32533    32618    (57864) + (CATA)n           Simple_repeat             3     88     (0) 3681630  
   280   22.8  7.6  0.0  chrUn_KN149826v1     32541    32632    (57850) C Helitron-2_DR     RC/Helitron          (3722)  23690   23592 3681631 *
   382   11.7  0.0 10.8  chrUn_KN149826v1     33016    33029    (57453) C MuDR-2_DR         DNA/MULE-MuDR        (7464)  16469   16415 3681632  
   385    5.0  4.9  1.6  chrUn_KN149826v1     33030    33151    (57331) + Helitron-1_DR     RC/Helitron            2550   2675 (23625) 3681633 *
   489    4.6  0.8  0.0  chrUn_KN149826v1     33047    33176    (57306) C DNA-2-32_DR       DNA/CMC-EnSpm?       (3150)   5632    5502 3681634 *
  1351    2.9  0.3 31.7  chrUn_KN149826v1     33062    33417    (57065) + EnSpm-N42_DR      DNA/CMC-EnSpm           545    815   (437) 3681635 *
  2910   24.3  3.4  8.0  chrUn_KN149826v1     33063    34279    (56203) C Zisupton-6_DR     DNA/Zisupton        (12735)   9381    8383 3681636  
   382   11.7  0.0 10.8  chrUn_KN149826v1     33152    33169    (57313) C MuDR-2_DR         DNA/MULE-MuDR        (7464)  16414   16331 3681632 *
   433    9.9 11.0  1.1  chrUn_KN149826v1     34583    34664    (55818) + DNA-2-30_DR       DNA                       1     90   (298) 3681637  
   313   14.7  0.0  2.3  chrUn_KN149826v1     34778    34794    (55688) + CryptonV-N4_DR    DNA/Crypton-V          3785   3813  (9680) 3681638  
   350   11.2  0.0  5.6  chrUn_KN149826v1     34795    34889    (55593) + EnSpm-N1_DR       DNA/CMC-EnSpm          1973   2062   (468) 3681639 *
   425    5.2  0.0  0.0  chrUn_KN149826v1     34832    34889    (55593) + Zisupton-6_DR     DNA/Zisupton           9268   9325 (12791) 3681640  
   313   14.7  0.0  2.3  chrUn_KN149826v1     34890    34916    (55566) + CryptonV-N4_DR    DNA/Crypton-V          3814   3863  (9630) 3681638 *
   350    3.9  0.0  0.0  chrUn_KN149826v1     34890    34909    (55573) C Merlin-1_DR       DNA/Merlin           (2376)   8151    8074 3681641  
   305   14.4  1.0  0.0  chrUn_KN149826v1     34910    34928    (55554) + DNA-8-29_DR       DNA/hAT-Tip100          885    982    (38) 3681642  
  2133   15.9 31.0  0.1  chrUn_KN149826v1     34999    35565    (54917) C TDR13             DNA                     (0)    772      31 3681643  
  1426    8.8  1.6  0.0  chrUn_KN149826v1     35570    35762    (54720) + SINE3-1a          SINE/5S-Deu-L2            1    196   (374) 3681644  
   413    4.1 37.0  0.0  chrUn_KN149826v1     35750    35822    (54660) + SINE3-1a          SINE/5S-Deu-L2          458    557    (13) 3681644 *
   226   11.8  0.0  0.0  chrUn_KN149826v1     35827    35860    (54622) C TDR13             DNA                   (738)     34       1 3681643  
   849   16.5  2.4  1.8  chrUn_KN149826v1     36439    36605    (53877) + EnSpm-N11_DR      DNA/CMC-EnSpm          1562   1729  (3624) 3681645 *
  1708   13.0 14.3  1.4  chrUn_KN149826v1     36458    36785    (53697) + HE1_DR1           SINE/tRNA-V-RTE          16    385    (17) 3681646  
   372   14.3  4.0  2.9  chrUn_KN149826v1     36697    36707    (53775) C MuDR-2_DR         DNA/MULE-MuDR        (4996)  18937   18926 3681647 *
   558   11.0 27.6  0.0  chrUn_KN149826v1     36708    36870    (53612) C TDR9              DNA                     (0)    208       1 3681648 *
  1545   17.7  4.5  6.3  chrUn_KN149826v1     36748    36758    (53724) + EnSpm-15_DR       DNA/CMC-EnSpm           884    939 (10515) 3681649  
  1581   15.1 13.5  0.5  chrUn_KN149826v1     36759    37091    (53391) C Helitron-2_DR     RC/Helitron          (3988)  23424   23049 3681650 *
  2467    8.0  4.3  0.6  chrUn_KN149826v1     36803    37152    (53330) C HE2_DR            SINE/tRNA-V-RTE         (0)    363       1 3681651  
  1545   17.7  4.5  6.3  chrUn_KN149826v1     37092    37151    (53331) + EnSpm-15_DR       DNA/CMC-EnSpm           940   1280 (10174) 3681649 *
  1555   18.6  8.9  4.0  chrUn_KN149826v1     37153    37228    (53254) C EnSpm-N13_DR      DNA/CMC-EnSpm       (20046)   2103    1658 3681652  
   232   23.2 11.6  0.0  chrUn_KN149826v1     37373    37441    (53041) C Kolobok-N10_DR    DNA/Kolobok           (210)    433     357 3681653  
   481   17.5  0.0 14.0  chrUn_KN149826v1     37468    37573    (52909) C piggyBac-N5B_DR   DNA/PiggyBac?        (1045)    693     601 3681654 *
   720   16.9  0.0  5.2  chrUn_KN149826v1     37544    37705    (52777) + Helitron-4_DR     RC/Helitron           16302  16455 (15413) 3681655 *
  2397   10.7  1.9  1.9  chrUn_KN149826v1     37566    37935    (52547) C SINE2-4_DR        SINE/tRNA-V-RTE         (1)    370       1 3681656  
   548   18.9  0.0  5.7  chrUn_KN149826v1     37828    37956    (52526) C DNA6-6_DR         DNA                  (3285)   7996    7875 3681657 *
   544    4.5  0.0  0.0  chrUn_KN149826v1     37938    38003    (52479) C piggyBac-N5B_DR   DNA/PiggyBac?        (1127)    611     546 3681654 *
   275   17.5 14.3  0.0  chrUn_KN149826v1     38009    38071    (52411) C piggyBac-N5C_DR   DNA/PiggyBac?        (2239)     72       1 3681658  
   314   11.0  2.7  0.0  chrUn_KN149826v1     38072    38130    (52352) C DNA-8-7_DR        DNA/hAT-Tip100         (49)   1000     940 3681659  
   228    9.1  0.0  0.5  chrUn_KN149826v1     38063    38282    (52200) C MuDR-2_DR         DNA/MULE-MuDR        (7326)  16607   16389 3681660 *
   536    0.6  0.0  9.5  chrUn_KN149826v1     38087    38282    (52200) + (TA)n             Simple_repeat             1    179     (0) 3681661  
   308   10.2 12.4  1.0  chrUn_KN149826v1     38231    38319    (52163) + Dada-U6_DR        DNA/Dada               7138   7236  (1727) 3681662 *
   486    3.6  1.8  0.0  chrUn_KN149826v1     38283    38305    (52177) + DNA8-25_DR        DNA                     633    855  (3112) 3681663  
  1332    8.8 14.8  2.1  chrUn_KN149826v1     38819    39074    (51408) C TDR23             DNA                     (0)   1147     860 3681664  
  1523   12.2 25.8  1.6  chrUn_KN149826v1     39076    39419    (51063) + TDR13             DNA                     312    738    (34) 3681665  
  5582    8.9 14.9  0.4  chrUn_KN149826v1     39420    40310    (50172) C TE-X-3_DR         DNA/PIF-ISL2EU          (0)   1023       4 3681666  
   293   10.0  1.6  1.6  chrUn_KN149826v1     40453    40513    (49969) + CryptonV-N4_DR    DNA/Crypton-V          4811   4871  (8622) 3681667 *
   676   14.3  2.1  8.9  chrUn_KN149826v1     40462    40653    (49829) + hAT-N198_DR       DNA/hAT-Charlie        1064   1243   (156) 3681668  
   482   14.0 10.7  2.7  chrUn_KN149826v1     40655    40757    (49725) C Kolobok-N11_DR    DNA/Kolobok-T2        (360)    111       1 3681669  
   532   15.8  6.8  1.3  chrUn_KN149826v1     41077    41221    (49261) C Helitron-N3_DR    RC/Helitron           (925)   2091    1939 3681670  
  3932    9.8  5.1 11.5  chrUn_KN149826v1     41222    41970    (48512) + DNA-1-5_DR        DNA                       2    707    (41) 3681671  
   564   23.7  4.1 11.1  chrUn_KN149826v1     41570    42332    (48150) C Zisupton-6_DR     DNA/Zisupton        (12750)   9366    8652 3681672 *
  1004   12.5  0.1  2.8  chrUn_KN149826v1     42089    42336    (48146) + Zisupton-6_DR     DNA/Zisupton          16390  16545  (5571) 3681673  
   760    6.5  1.5  2.5  chrUn_KN149826v1     42155    42358    (48124) + EnSpm-N42_DR      DNA/CMC-EnSpm           635    836   (416) 3681674 *
   440   10.2  1.2 13.2  chrUn_KN149826v1     42238    42406    (48076) + Harbinger-N16_DR  DNA/PIF-Harbinger      2838   2988   (418) 3681675 *
  2080   10.0  9.0  0.6  chrUn_KN149826v1     42327    42649    (47833) + DNA-1-5_DR        DNA                     358    707    (41) 3681676  
   634   17.2  8.8  0.4  chrUn_KN149826v1     42359    42382    (48100) C Penelope-1_DR     LINE/Penelope        (4198)    248       2 3681677 *
   441    9.5  0.0  0.0  chrUn_KN149826v1     42666    42739    (47743) C Mariner-N38_DR    DNA/TcMar-Tc1         (131)    416     343 3681678  
   226    9.5  2.3  2.3  chrUn_KN149826v1     42750    42792    (47690) + hAT-N59B_DR       DNA/hAT-Tip100          234    276   (574) 3681679  
   210   21.2  0.0  8.8  chrUn_KN149826v1     42874    42935    (47547) + hAT-N152_DR       DNA/hAT-Blackjack       274    330     (0) 3681680  
   331   13.2  0.0  0.0  chrUn_KN149826v1     42936    42988    (47494) + hAT-N116_DR       DNA/hAT-Ac             1130   1182     (3) 3681681  
  1605   10.7 11.0  0.3  chrUn_KN149826v1     42990    43271    (47211) + TDR13             DNA                     454    765     (7) 3681682  
   659   16.8  2.3  0.0  chrUn_KN149826v1     43268    43398    (47084) C CryptonV-3_DR     DNA/Crypton-V       (22340)   1113     980 3681683 *
  1916   12.5 17.9  6.1  chrUn_KN149826v1     43293    43393    (47089) C Merlin-1_DR       DNA/Merlin           (5646)   4881    4727 3681684  
  2571    6.3  1.0  6.2  chrUn_KN149826v1     43394    43780    (46702) + SINE2-3_DR        SINE/tRNA-V-RTE           1    368     (0) 3681685  
   794   16.3  7.8  0.6  chrUn_KN149826v1     43645    43798    (46684) + TE-X-7_DR         LINE?/Penelope?         141    305   (534) 3681686 *
   392   17.3  2.7 17.8  chrUn_KN149826v1     43764    43782    (46700) C hAT-N21B_DR       DNA/hAT-Ac            (464)    837     709 3681687 *
   399   16.2  0.0 14.2  chrUn_KN149826v1     43783    43911    (46571) + EnSpm-N13_DR      DNA/CMC-EnSpm          8066   8178 (13971) 3681688  
   208   21.6  0.0  0.0  chrUn_KN149826v1     44591    44627    (45855) + TE-X-16_DR        DNA/Crypton-A             2     38   (315) 3681689  
   448   25.2  4.7  1.5  chrUn_KN149826v1     44652    44780    (45702) + Polinton-1N1_DR   DNA/Maverick           1186   1318 (14151) 3681690 *
  1102   13.7 11.2  0.0  chrUn_KN149826v1     44670    44866    (45616) C HE1_DR1           SINE/tRNA-V-RTE        (46)    356     138 3681691  
  1065   11.5  0.1  0.4  chrUn_KN149826v1     44872    45099    (45383) C EnSpm-6N1_DR      DNA/CMC-EnSpm        (6658)   2578    2163 3681692  
   411   12.4  7.1  1.0  chrUn_KN149826v1     45014    45111    (45371) C Harbinger-4N1C_DR DNA/PIF-Harbinger     (507)    699     596 3681693 *
  2826    4.2  0.3  4.5  chrUn_KN149826v1     45114    45483    (44999) C Harbinger-4N1C_DR DNA/PIF-Harbinger     (851)    355       1 3681693  
   645   23.3  0.0  9.5  chrUn_KN149826v1     46062    46089    (44393) C Penelope-1_DR     LINE/Penelope         (543)   3903    3735 3681694  
   697   20.6  0.0  4.0  chrUn_KN149826v1     46090    46246    (44236) + Helitron-4_DR     RC/Helitron           16304  16454 (15414) 3681695 *
  1986   12.1  7.3  1.4  chrUn_KN149826v1     46108    46450    (44032) C DNA8-17_DR        DNA/hAT-Tip100        (142)   1671    1309 3681696  
  1756   16.2  8.9  2.6  chrUn_KN149826v1     46111    46504    (43978) C EnSpm-N17_DR      DNA/TcMar            (1810)   3383    2966 3681697 *
  1553   19.5  9.9 24.9  chrUn_KN149826v1     46112    47069    (43413) + Merlin-1_DR       DNA/Merlin             8202   9044  (1483) 3681698 *
  1629    9.7 26.2  0.6  chrUn_KN149826v1     46782    47071    (43411) + SINE2-4_DR        SINE/tRNA-V-RTE           8    371     (0) 3681699  
  1507   20.9 22.6  2.4  chrUn_KN149826v1     46910    47404    (43078) + Helitron-2_DR     RC/Helitron           23223  23815  (3597) 3681700 *
  1989   12.0 11.3  0.5  chrUn_KN149826v1     47065    47408    (43074) + hAT-N137_DR       DNA/hAT-Ac             2325   2705   (866) 3681701  
  1470   21.7  5.1 15.9  chrUn_KN149826v1     47072    47405    (43077) C DNA8-23_DR        DNA                  (4468)   2270    1705 3681702 *
   656   12.7 10.9  0.8  chrUn_KN149826v1     47309    47427    (43055) + Mariner-N5C_DR    DNA/TcMar              3348   3478  (4443) 3681703 *
   204    0.0  0.0  0.0  chrUn_KN149826v1     48151    48207    (42275) + (TTTA)n           Simple_repeat             1     57     (0) 3681704  
   240   12.4  3.5  5.1  chrUn_KN149826v1     48345    48401    (42081) + DNA-6-N2_DR       DNA                    4203   4304   (748) 3681705  
   390    7.4  1.9  0.0  chrUn_KN149826v1     48402    48509    (41973) + (TTA)n            Simple_repeat             1    110     (0) 3681706  
   226   25.4  5.1  0.0  chrUn_KN149826v1     48643    48701    (41781) C Gypsy-31-LTR_DR   LTR/Gypsy             (766)    188     127 3681707 *
   256   26.8  0.0  4.2  chrUn_KN149826v1     48650    48723    (41759) C CryptonV-2_DR     DNA/Crypton-V       (13248)   8563    8493 3681708 *
   304   13.6  0.0  0.0  chrUn_KN149826v1     48665    48723    (41759) C ERV1-N6-I_DR      LTR/ERV1             (1103)   3400    3342 3681709  
   296   20.0  1.2  0.0  chrUn_KN149826v1     48724    48744    (41738) C Kolobok-2_DR      DNA/Kolobok-T2       (3384)   3316    3236 3681710  
   260   10.3  2.4  0.8  chrUn_KN149826v1     48900    49026    (41456) C DNA-1-7_DR        DNA/PIF-Harbinger     (639)    799     671 3681711 *
   385    1.1  0.0  0.0  chrUn_KN149826v1     48939    49027    (41455) + (TTA)n            Simple_repeat             3     91     (0) 3681712  
   216   11.6  0.0  2.3  chrUn_KN149826v1     48964    49051    (41431) + DNA-6-N2_DR       DNA                     786    871  (4185) 3681713 *
   222    3.8  0.0  1.9  chrUn_KN149826v1     49192    49244    (41238) C ERV1-N7-I_DR      LTR/ERV1             (3165)   5403    5352 3681714 *
   230    4.1  0.0  0.0  chrUn_KN149826v1     49198    49246    (41236) C hAT-N178B_DR      DNA/hAT-Ac           (1698)    185     137 3681715  
  1444   11.8 51.9  0.3  chrUn_KN149826v1     49372    49814    (40668) + TDR13             DNA                      80    750    (22) 3681716  
   212   19.4  2.9  2.9  chrUn_KN149826v1     50386    50454    (40028) C EnSpm-6N1_DR      DNA/CMC-EnSpm        (1730)   7506    7438 3681717 *
   290   18.5  0.0  0.0  chrUn_KN149826v1     50402    50466    (40016) C ASAT_CY           Satellite              (61)    201     137 3681718  
   672   16.3  0.0  0.8  chrUn_KN149826v1     50480    50603    (39879) + HE1_DR1           SINE/tRNA-V-RTE         124    246   (156) 3681719  
   205   18.5  1.5  3.0  chrUn_KN149826v1     50545    50611    (39871) C Zisupton-7_DR     DNA/Zisupton        (16087)    995     930 3681720 *
   545    9.5  0.0  4.5  chrUn_KN149826v1     51020    51298    (39184) + (TTTA)n           Simple_repeat             1    266     (0) 3681721  
   238   23.0  7.4  2.0  chrUn_KN149826v1     51030    51238    (39244) + DNA-N26B_DR       DNA                     481    779   (375) 3681722 *
   281   20.0  1.3  0.0  chrUn_KN149826v1     51239    51313    (39169) C Kolobok-2_DR      DNA/Kolobok-T2       (3385)   3315    3240 3681723  
   203   11.9  0.0  0.0  chrUn_KN149826v1     51970    52011    (38471) + DNA9-N1_DR        DNA/MULE-NOF           2295   2336  (2680) 3681724  
   326    9.3  3.6  0.0  chrUn_KN149826v1     52122    52201    (38281) + (TTCA)n           Simple_repeat             1     82     (0) 3681725  
   249   16.4  0.0  3.6  chrUn_KN149826v1     52921    52977    (37505) C SAT-27_DR         Satellite             (502)   1217    1163 3681726  
  1597    6.2  3.8  0.0  chrUn_KN149826v1     52983    53192    (37290) C TDR2              DNA/TcMar-Tc1         (434)    503     286 3681727  
   608    5.8 10.3  0.0  chrUn_KN149826v1     53225    53311    (37171) C TDR2              DNA/TcMar-Tc1         (841)     96       1 3681727  
   270    8.1 32.4  0.0  chrUn_KN149826v1     53333    53406    (37076) + hAT-N91_DR        DNA/hAT-Ac              210    307    (48) 3681728  
   251   25.2  0.9  1.9  chrUn_KN149826v1     53352    53456    (37026) + Zisupton-6_DR     DNA/Zisupton           9254   9357 (12759) 3681729 *
   221   20.6  0.0  1.4  chrUn_KN149826v1     53407    53480    (37002) C EnSpm-N20_DR      DNA/CMC-EnSpm        (1698)   1176    1104 3681730 *
   239    9.8  0.0  0.0  chrUn_KN149826v1     53427    53487    (36995) + L1-119_DR         LINE/L1                1144   1204  (4073) 3681731  
   218   11.3  3.2  0.0  chrUn_KN149826v1     53436    53497    (36985) + DNAX-23_DR        DNA                    6593   6656  (5145) 3681732 *
   207   29.7  0.7  2.2  chrUn_KN149826v1     53457    53492    (36990) C ZFERV-2-I_DR      LTR/ERV1             (9753)    811     673 3681733 *
   243   26.4  1.6  0.0  chrUn_KN149826v1     53710    53838    (36644) + (TTCA)n           Simple_repeat             3    133     (0) 3681734  
  1458   12.0  6.0  0.1  chrUn_KN149826v1     54092    54346    (36136) C TDR2              DNA/TcMar-Tc1         (688)    249       1 3681735  
  2467    9.4  0.6  0.6  chrUn_KN149826v1     56434    56787    (33695) C TDR2              DNA/TcMar-Tc1           (0)    937     584 3681736  
  6756    5.3  3.9  5.0  chrUn_KN149826v1     56796    57793    (32689) C hAT-N47B_DR       DNA/hAT-Tip100          (0)    988       1 3681737  
   385   17.9  4.3 16.7  chrUn_KN149826v1     57772    57787    (32695) C DNA-8-9_DR        DNA/hAT-Ac           (1419)   2300    2175 3681738 *
   657   16.9  1.6  0.8  chrUn_KN149826v1     57788    57912    (32570) + DNA8-17_DR        DNA/hAT-Tip100         1457   1582   (231) 3681739 *
  2375    3.6 30.8  0.2  chrUn_KN149826v1     57909    58294    (32188) C SINE3-1           SINE/5S-Deu-L2         (65)    525      22 3681740  
   434    9.6 12.2  1.2  chrUn_KN149826v1     58290    58363    (32119) + DNA8-25_DR        DNA                    2085   2166  (1801) 3681741 *
   724   17.6 11.0  1.6  chrUn_KN149826v1     59035    59207    (31275) C Polinton-4_DR     DNA/Maverick         (7555)  12732   12544 3681742 *
   993    9.2  0.8  1.7  chrUn_KN149826v1     59064    59327    (31155) + (TCTA)n           Simple_repeat             1    261     (0) 3681743  
   219    5.2  0.0  0.0  chrUn_KN149826v1     59328    59423    (31059) + (TTTC)n           Simple_repeat             1     96     (0) 3681744  
   255   24.3  0.0  2.8  chrUn_KN149826v1     59475    59874    (30608) + CT-rich           Low_complexity            1    389     (0) 3681745  
   472   21.4  0.7  2.5  chrUn_KN149826v1     60434    60958    (29524) + (TCCA)n           Simple_repeat             1    515     (0) 3681746  
   243   26.6  7.3  0.8  chrUn_KN149826v1     61070    61179    (29303) + EnSpm-N13_DR      DNA/CMC-EnSpm          5811   5927 (16222) 3681747 *
   429   11.9  7.1  0.0  chrUn_KN149826v1     61101    61184    (29298) C TDR7              DNA                   (404)    137      48 3681748  
   427   20.2  0.0  0.0  chrUn_KN149826v1     61473    61488    (28994) C DNA7-N2_DR        DNA/hAT-hAT6          (298)   1716    1701 3681749  
  2108   12.9  4.6  1.8  chrUn_KN149826v1     61489    61860    (28622) + HE1_DR1           SINE/tRNA-V-RTE           2    383    (19) 3681750  
   345   14.2 39.8  0.0  chrUn_KN149826v1     62370    62497    (27985) C piggyBac-2_DR     DNA/PiggyBac            (5)   2061    1883 3681751  
   217    9.1  0.0  0.0  chrUn_KN149826v1     62503    62513    (27969) + hAT-N111_DR       DNA/hAT-Ac              100    110   (992) 3681752  
  1556    8.2  1.4  0.0  chrUn_KN149826v1     62514    62720    (27762) + DNA2-15_DR        DNA/hAT-Ac                1    210   (320) 3681753  
   314   22.5  6.7  1.1  chrUn_KN149826v1     62720    62809    (27673) + EnSpm-12_DR       DNA/CMC-EnSpm          6840   6934   (597) 3681754 *
   538    7.2  0.0  0.0  chrUn_KN149826v1     62809    62877    (27605) C piggyBac-2_DR     DNA/PiggyBac          (192)   1874    1806 3681751  
  1414   10.1  0.4  4.6  chrUn_KN149826v1     62886    63134    (27348) + DNA6-6_DR         DNA                    4188   4426  (6855) 3681755  
  1336   15.1  1.6  6.8  chrUn_KN149826v1     62942    63189    (27293) + Helitron-2_DR     RC/Helitron           23453  23688  (3724) 3681756 *
   596   20.4  2.3 12.0  chrUn_KN149826v1     63092    63347    (27135) C Polinton-1_DR     DNA/Maverick          (822)  17663   17430 3681757 *
   677   10.3  3.7  0.0  chrUn_KN149826v1     63326    63432    (27050) + SINE3-1           SINE/5S-Deu-L2          296    406   (184) 3681758  
  2068    5.8  4.4  0.0  chrUn_KN149826v1     63439    63713    (26769) C DNA13TA1a_DR      DNA/TcMar-Tc1           (0)    318      32 3681759  
   261   21.6  0.0  2.5  chrUn_KN149826v1     64325    64426    (26056) + (TGAA)n           Simple_repeat             1     99     (0) 3681760  
  1907    7.9 14.1  0.0  chrUn_KN149826v1     64589    64865    (25617) + SINE2-4_DR        SINE/tRNA-V-RTE          56    371     (0) 3681761  
  1206   14.5  2.3  0.4  chrUn_KN149826v1     64678    64898    (25584) + ZFERV-2N1-I_DR    LTR/ERV1               5847   6071   (906) 3681762 *
   410   29.5  1.9  3.3  chrUn_KN149826v1     64762    64915    (25567) + CryptonV-N5_DR    DNA/Crypton-V          3901   4052 (20485) 3681763 *
   898   15.8  0.1  1.1  chrUn_KN149826v1     65486    65535    (24947) C Zisupton-6_DR     DNA/Zisupton        (13224)   8892    8855 3681764  
   481    8.9  2.9  1.0  chrUn_KN149826v1     65536    65637    (24845) + CryptonV-N5_DR    DNA/Crypton-V         15231  15334  (9203) 3681765 *
   988    7.3  1.6  0.0  chrUn_KN149826v1     65563    65865    (24617) C Harbinger-N17_DR  DNA/PIF-Harbinger    (1032)    613     306 3681766  
   898   15.8  0.1  1.1  chrUn_KN149826v1     65638    66238    (24244) C Zisupton-6_DR     DNA/Zisupton        (13224)   8854    8392 3681764 *
  1130    0.0  0.0  1.1  chrUn_KN149826v1     65738    66226    (24256) + EnSpm-N42_DR      DNA/CMC-EnSpm           546    815   (437) 3681767 *
  1134    0.0  0.0  1.1  chrUn_KN149826v1     66019    66292    (24190) C EnSpm-N42_DR      DNA/CMC-EnSpm         (437)    815     545 3681767  
   645    5.0  0.0  1.2  chrUn_KN149826v1     66160    66321    (24161) + DNA-2-32_DR       DNA/CMC-EnSpm?         5490   5649  (3133) 3681768 *
   440    7.6  1.8 13.9  chrUn_KN149826v1     66190    66358    (24124) C DNA6-6_DR         DNA                  (3418)   7863    7713 3681769 *
   898   18.7  0.0  0.1  chrUn_KN149826v1     66227    66291    (24191) + Zisupton-6_DR     DNA/Zisupton           8431   8945 (13171) 3681770  
   210   13.9  0.0  0.0  chrUn_KN149826v1     66531    66566    (23916) C KolobokN78B_DR    DNA/Kolobok-T2        (642)    375     340 3681771  
  2068   18.2  0.7  2.5  chrUn_KN149826v1     66877    66920    (23562) C EnSpm-6N1_DR      DNA/CMC-EnSpm        (2788)   6448    6047 3681772  
  2527   10.5  0.3  0.8  chrUn_KN149826v1     66921    67285    (23197) C SINE2-4_DR        SINE/tRNA-V-RTE         (4)    367       5 3681773  
   330   23.2  0.0  0.0  chrUn_KN149826v1     67237    67305    (23177) + DNA7-N2_DR        DNA/hAT-hAT6           1648   1716   (298) 3681774 *
   295   19.3  7.2  0.0  chrUn_KN149826v1     67595    67677    (22805) + TDR7              DNA                      49    137   (404) 3681775  
  1739   16.7  1.2 16.2  chrUn_KN149826v1     67777    68234    (22248) C Merlin-1_DR       DNA/Merlin           (1611)   8916    8565 3681776  
  2594    7.8  1.1  1.9  chrUn_KN149826v1     68235    68602    (21880) + SINE2-3_DR        SINE/tRNA-V-RTE           4    368     (0) 3681777  
   254   13.9  0.0 15.2  chrUn_KN149826v1     68544    68619    (21863) + DNA8-28_DR        DNA/hAT                3561   3626  (3516) 3681778 *
  2655   12.9  1.8  6.4  chrUn_KN149826v1     68630    69133    (21349) + LOOPERN4B_DR      DNA/Kolobok-T2            1    482    (21) 3681779  
   207   15.9  0.0  0.0  chrUn_KN149826v1     69579    69622    (20860) + DNA-6-N5B_DR      DNA                    2394   2437  (1086) 3681780 *
   392   16.5 15.4  2.1  chrUn_KN149826v1     69619    69815    (20667) + DNA-N46_DR        DNA                     430    532     (5) 3681781  
   283    8.0  0.0  0.0  chrUn_KN149826v1     69798    69885    (20597) + (TAAA)n           Simple_repeat             2     89     (0) 3681782 *
  1473   18.6  1.6 11.1  chrUn_KN149826v1     69820    69887    (20595) + DNA9-3_DR         DNA/MULE-MuDR?         9563   9949  (1429) 3681783  
  2228    7.7  5.1  1.6  chrUn_KN149826v1     69888    70242    (20240) + SINE2-3_DR        SINE/tRNA-V-RTE           1    367     (1) 3681784  
   753   15.4  8.3  0.7  chrUn_KN149826v1     70122    70265    (20217) + HATN17_DR         DNA/hAT-Tip100          345    499  (1048) 3681785 *
   316   26.7  2.0  0.7  chrUn_KN149826v1     70391    70432    (20050) + (TGAA)n           Simple_repeat             2    208     (0) 3681786  
   204   25.3  1.1  3.3  chrUn_KN149826v1     70523    70706    (19776) + (TGAA)n           Simple_repeat             1    180     (0) 3681787  
   700   24.0  0.0  6.4  chrUn_KN149826v1     71245    71257    (19225) C DNA9-3_DR         DNA/MULE-MuDR?       (9787)   1592    1494 3681788  
  1052   15.7  4.5  0.0  chrUn_KN149826v1     71258    71433    (19049) + SINE2-4_DR        SINE/tRNA-V-RTE          97    280    (91) 3681789  
   205    8.0  0.0  0.0  chrUn_KN149826v1     71434    71458    (19024) C hAT-N141_DR       DNA/hAT-Charlie         (0)    194     170 3681790  
   863    6.2  1.8  0.0  chrUn_KN149826v1     71560    71672    (18810) C hAT-N141_DR       DNA/hAT-Charlie        (79)    115       1 3681790  
   599   13.6  5.8  0.9  chrUn_KN149826v1     71673    71764    (18718) + SINE2-3_DR        SINE/tRNA-V-RTE         272    368     (0) 3681791 *
   874   22.4 13.5  4.8  chrUn_KN149826v1     71674    71944    (18538) C Merlin-1_DR       DNA/Merlin           (6100)   4427    3995 3681792  
   901    6.9  0.7  6.1  chrUn_KN149826v1     71945    72082    (18400) C SINE2-3_DR        SINE/tRNA-V-RTE         (2)    366     236 3681793  
   874   22.4 13.5  4.8  chrUn_KN149826v1     72083    72095    (18387) C Merlin-1_DR       DNA/Merlin           (6100)   3994    3971 3681792  
   221   18.2  4.3 12.5  chrUn_KN149826v1     72426    72494    (17988) C CryptonV-N4_DR    DNA/Crypton-V        (8364)   5129    5066 3681794 *
   233   22.7  4.5  0.0  chrUn_KN149826v1     72437    72502    (17980) C Kolobok-4_DR      DNA/Kolobok-T2       (3109)   3522    3454 3681795 *
  2506    7.8  1.4  1.4  chrUn_KN149826v1     72463    72826    (17656) C Mariner-N38_DR    DNA/TcMar-Tc1         (183)    364       1 3681796  
   330   16.7  0.0 21.9  chrUn_KN149826v1     72746    72845    (17637) + EnSpm-N2_DR       DNA/CMC-EnSpm          3071   3152   (863) 3681797 *
   205   11.9  0.0  4.8  chrUn_KN149826v1     73107    73150    (17332) C Gypsy-237_DR-LTR  LTR/Gypsy             (215)    285     244 3681798  
   812   23.7  0.3  5.6  chrUn_KN149826v1     73743    73801    (16681) + (TTACG)n          Simple_repeat             1    180   (586) 3681799  
   468   27.8  0.0  3.3  chrUn_KN149826v1     73802    74014    (16468) + (CATTA)n          Simple_repeat             1    205     (0) 3681800  
   381   37.4  0.0  6.1  chrUn_KN149826v1     73940    74130    (16352) + (CGTTG)n          Simple_repeat             1    180     (0) 3681801 *
   384   26.7  0.0  3.3  chrUn_KN149826v1     74043    74228    (16254) + (CATTA)n          Simple_repeat             1    180     (0) 3681802  
   812   23.7  0.3  5.6  chrUn_KN149826v1     74229    74415    (16067) + (TTACG)n          Simple_repeat           181    766     (0) 3681799  
   344   28.3  0.0  1.2  chrUn_KN149826v1     74266    74440    (16042) + (TTAAG)n          Simple_repeat             1    173     (0) 3681803 *
   203   22.8  8.8  0.0  chrUn_KN149826v1     74819    74875    (15607) + Kolobok-N14B_DR   DNA/Kolobok-T2?        1973   2034    (77) 3681804  
   269    9.4  1.5  1.5  chrUn_KN149826v1     75348    75412    (15070) C Dada-tL_DR        DNA/Dada             (1272)   9135    9071 3681805 *
   293    8.2  0.0  2.7  chrUn_KN149826v1     75360    75434    (15048) + DNA-N43_DR        DNA/TcMar-Fot1          649    721   (333) 3681806 *
   526    2.9  0.0  0.0  chrUn_KN149826v1     75368    75506    (14976) + (CA)n             Simple_repeat             2    140     (0) 3681807  
   464   14.1  0.0  8.5  chrUn_KN149826v1     75369    75383    (15099) + ENSPM-6_DR        DNA/CMC-EnSpm         31670  31757   (859) 3681808 *
   429   12.5  0.6  3.3  chrUn_KN149826v1     75384    75540    (14942) + Zisupton-6_DR     DNA/Zisupton           9360   9512 (12604) 3681809  
   374   17.2  4.9  9.0  chrUn_KN149826v1     75719    75903    (14579) + (ATGTG)n          Simple_repeat             3    180     (0) 3681810  
  5475    5.2  5.0  0.1  chrUn_KN149826v1     75912    76624    (13858) C hAT-N40_DR        DNA/hAT-Ac              (0)   1313     566 3681811  
   375   18.5  4.8  2.0  chrUn_KN149826v1     76713    76840    (13642) + EnSpm-N23_DR      DNA/CMC-EnSpm           499    621    (17) 3681812  
   204   21.0  2.0  0.0  chrUn_KN149826v1     76956    77055    (13427) C MuDR-3_DR         DNA/MULE-MuDR        (6330)    642     541 3681813 *
   307    3.9  0.0  2.6  chrUn_KN149826v1     76987    77066    (13416) C DNA-1-7_DR        DNA/PIF-Harbinger     (687)    751     674 3681814 *
   644    6.1  0.7  8.6  chrUn_KN149826v1     76997    77308    (13174) + (TTA)n            Simple_repeat             1    287     (0) 3681815  
   279   11.3  0.3  6.9  chrUn_KN149826v1     77951    78044    (12438) + T-rich            Low_complexity            3    125    (54) 3681816  
   236    5.0  0.0  0.0  chrUn_KN149826v1     78045    78104    (12378) C hAT-N178B_DR      DNA/hAT-Ac           (1684)    199     140 3681817  
   279   11.3  0.3  6.9  chrUn_KN149826v1     78105    78143    (12339) + T-rich            Low_complexity          126    179     (0) 3681816  
   363    9.9  1.8  1.8  chrUn_KN149826v1     78527    78639    (11843) + Gypsy82-LTR_Dr    LTR/Gypsy               628    740   (605) 3681818  
   313    8.9  0.0  7.1  chrUn_KN149826v1     78532    78652    (11830) C Zisupton-6_DR     DNA/Zisupton        (12638)   9478    9366 3681819 *
   788   11.4  0.0  7.0  chrUn_KN149826v1     78555    78677    (11805) C Gypsy-31-LTR_DR   LTR/Gypsy             (804)    150      36 3681820  
   453    8.4  0.0  3.4  chrUn_KN149826v1     78569    78691    (11791) + Polinton-4N1_DR   DNA/Maverick           4722   4840  (5596) 3681821 *
   301   20.0  1.9  2.9  chrUn_KN149826v1     78606    78708    (11774) + hAT-N202_DR       DNA/hAT-Tip100          125    226  (1659) 3681822 *
   416   16.3  0.0  3.0  chrUn_KN149826v1     78678    78693    (11789) C Polinton-1_DR     DNA/Maverick          (759)  17726   17592 3681823  
   432   22.9  8.3  1.4  chrUn_KN149826v1     79047    79179    (11303) + Merlin-1_DR       DNA/Merlin             1418   1559  (8968) 3681824  
   391   21.8  5.5  0.0  chrUn_KN149826v1     79220    79329    (11153) C DNA-X-4B_DR       DNA                   (108)    313     198 3681825  
   403   13.0  2.4  0.0  chrUn_KN149826v1     80481    80617     (9865) + (TTA)n            Simple_repeat             1    140     (0) 3681826  
   374   13.5  0.8  7.5  chrUn_KN149826v1     80513    80640     (9842) C DNA-1-7_DR        DNA/PIF-Harbinger     (674)    764     645 3681827 *
   694   13.9  7.0  0.0  chrUn_KN149826v1     80757    80885     (9597) + Rex1-21_DRe       LINE/Rex-Babar         2628   2765     (4) 3681828  
   239   31.1  4.2  0.0  chrUn_KN149826v1     80914    81032     (9450) C DNA6-6_DR         DNA                  (2178)   9103    8980 3681829 *
   581    8.2  0.0  0.0  chrUn_KN149826v1     80949    81033     (9449) + (CTA)n            Simple_repeat             1     85     (0) 3681830  
   348    9.3  3.1  0.4  chrUn_KN149826v1     81034    81166     (9316) C L1-11_DR          LINE/L1               (782)   6528    6310 3681831 *
   358    8.0  2.0  2.0  chrUn_KN149826v1     81134    81235     (9247) C DNA-6-N2_DR       DNA                   (750)   4306    4205 3681832  
   250   14.2  0.0  6.2  chrUn_KN149826v1     81135    81254     (9228) + DNA-6-N2_DR       DNA                    4210   4322   (734) 3681833 *
   344   11.9  0.0  0.0  chrUn_KN149826v1     81932    81990     (8492) + hAT-N91_DR        DNA/hAT-Ac              143    201   (154) 3681834 *
   733   12.3  0.0  0.0  chrUn_KN149826v1     81989    82094     (8388) + SINE2-4_DR        SINE/tRNA-V-RTE         266    371     (0) 3681835  
   550   12.9  6.0  0.8  chrUn_KN149826v1     82087    82203     (8279) + hAT-N91_DR        DNA/hAT-Ac              210    332    (23) 3681836 *
   687   21.5  4.0  2.2  chrUn_KN149826v1     82095    82164     (8318) + EnSpm-N11_DR      DNA/CMC-EnSpm          3699   3877  (1476) 3681837  
   223   12.0 10.6 11.7  chrUn_KN149826v1     82118    82221     (8261) + SAT-27_DR         Satellite               883    985   (734) 3681838 *
   206   12.7  1.4  4.2  chrUn_KN149826v1     82189    82262     (8220) C ENSPM-6_DR        DNA/CMC-EnSpm        (4233)  28383   28312 3681839 *
   214   13.2 10.5  0.0  chrUn_KN149826v1     82212    82287     (8195) + TE-X-7_DR         LINE?/Penelope?         365    448   (391) 3681840  
   201   11.4  2.5  1.2  chrUn_KN149826v1     82217    82296     (8186) + T-rich            Low_complexity            4     84     (0) 3681841 *
   205    3.6  0.0  0.0  chrUn_KN149826v1     82495    82549     (7933) C ENSPM-6_DR        DNA/CMC-EnSpm        (4249)  28367   28313 3681839  
  1610   12.5 25.2  1.7  chrUn_KN149826v1     82601    83131     (7351) C hAT-N42_DR        DNA/hAT-Ac              (1)    712      69 3681842  
   517   16.5  0.2 13.9  chrUn_KN149826v1     83003    83501     (6981) + Zisupton-6_DR     DNA/Zisupton           8424   8862 (13254) 3681843 *
  1009   25.0  9.9  0.8  chrUn_KN149826v1     83233    83587     (6895) C hAT-N42B_DR       DNA/hAT-Ac            (399)    392       6 3681844  
   302    4.3  1.6  0.0  chrUn_KN149826v1     83782    83879     (6603) + (TAAA)n           Simple_repeat             1     99     (0) 3681845  
   240    8.7  1.2  4.9  chrUn_KN149826v1     83813    83897     (6585) C hAT-10_DR         DNA/hAT-Tip100        (247)   4233    4152 3681846 *
   204   15.2  0.0  4.5  chrUn_KN149826v1     83837    83905     (6577) + Harbinger2_DR     DNA/PIF-Harbinger       487    552  (3175) 3681847 *
   331    9.9  1.5  0.8  chrUn_KN149826v1     83945    84076     (6406) + (TTTA)n           Simple_repeat             1    133     (0) 3681848  
   262    3.3  0.0  6.7  chrUn_KN149826v1     84925    84988     (5494) + hAT-N178B_DR      DNA/hAT-Ac              129    188  (1695) 3681849  
   203   15.4  0.0  1.5  chrUn_KN149826v1     84934    84999     (5483) C hAT-29_DR         DNA/hAT-Ac           (1493)   1552    1488 3681850 *
   381   12.3  0.0  0.0  chrUn_KN149826v1     84943    85072     (5410) + (TAA)n            Simple_repeat             2    131     (0) 3681851 *
   723   17.7  4.6  2.8  chrUn_KN149826v1     85030    85203     (5279) + DNAX-23_DR        DNA                   10196  10372  (1429) 3681852 *
   754   14.3  1.7  5.8  chrUn_KN149826v1     85064    85241     (5241) C DNA9-6_DR         DNA                  (3281)   4603    4433 3681853 *
   843   14.7  2.5  0.6  chrUn_KN149826v1     85074    85230     (5252) + hAT-N137_DR       DNA/hAT-Ac             2570   2729   (842) 3681854  
   624   26.4  4.5  1.9  chrUn_KN149826v1     85231    85386     (5096) + TE-X-7_DR         LINE?/Penelope?         141    461   (378) 3681855  
   403    2.4  0.0  5.9  chrUn_KN149826v1     85255    85433     (5049) + (TTTA)n           Simple_repeat             3    171     (0) 3681856 *
   205   19.6  4.5 10.2  chrUn_KN149826v1     85372    85495     (4987) + (TTA)n            Simple_repeat             2    167     (0) 3681857 *
   306    7.8  0.0  0.0  chrUn_KN149826v1     85496    85546     (4936) C hAT-N47B_DR       DNA/hAT-Tip100        (781)    207     157 3681858  
   377   20.5 12.5  0.0  chrUn_KN149826v1     85601    85712     (4770) C ASAT_CY           Satellite              (98)    164      39 3681859  
   667   15.5  1.4  0.0  chrUn_KN149826v1     85883    85951     (4531) + (TAGA)n           Simple_repeat             1    226     (0) 3681860  
   256   28.6  2.6  0.0  chrUn_KN149826v1     85952    86105     (4377) + Polinton-4_DR     DNA/Maverick          12544  12701  (7586) 3681861  
  1461   16.6  1.8  2.1  chrUn_KN149826v1     86600    86883     (3599) C Kolobok-1N2_DR    DNA/Kolobok-T2          (2)    688     406 3681862  
  9634    4.6  0.1  1.9  chrUn_KN149826v1     86922    88149     (2333) + Harbinger-4N1C_DR DNA/PIF-Harbinger         1   1206     (0) 3681863  
  1079   18.3 46.4  0.3  chrUn_KN149826v1     88162    88627     (1855) + DNA-1-3_DR        DNA/PIF-Harbinger       158    837     (0) 3681864  
  2321   11.7  0.8  0.3  chrUn_KN149826v1     88628    88978     (1504) C Kolobok-1N2_DR    DNA/Kolobok-T2        (337)    353       1 3681862  
  1814   10.3  1.2  0.0  chrUn_KN149826v1     90026    90277      (205) + HATN8_DR          DNA/Zisupton              1    255     (0) 3681865  
   262   18.4  2.8 15.5  chrUn_KN149826v1     90191    90299      (183) + hAT-N168_DR       DNA/hAT-Charlie        1610   1706   (150) 3681866 *
   682    6.6  1.1  0.0  chrUn_KN149827v1         1       91    (13464) + hAT-N107_DR       DNA/hAT-Ac              915   1006     (2) 3681867  
  1101    9.9  7.5  1.1  chrUn_KN149827v1       128      301    (13254) C LOOPERN3B_DR      DNA/Kolobok-T2        (861)    188       4 3681868  
  1441   15.0 10.5  0.6  chrUn_KN149827v1       468      762    (12793) C DNA8-23_DR        DNA                  (4710)   2029    1706 3681869  
   921   16.2  7.7 15.0  chrUn_KN149827v1       483      511    (13044) C DNA-8-9_DR        DNA/hAT-Ac           (1362)   2357    2214 3681870 *
  1774    8.6  8.2  0.0  chrUn_KN149827v1       512      768    (12787) + SINE2-4_DR        SINE/tRNA-V-RTE          94    371     (0) 3681871  
   921   16.2  7.7 15.0  chrUn_KN149827v1       769      795    (12760) C DNA-8-9_DR        DNA/hAT-Ac           (1362)   2213    2065 3681870  
   263   14.8  1.8  1.8  chrUn_KN149827v1       772      826    (12729) + DNAX-16_DR        DNA                     354    408    (15) 3681872 *
  5565    6.0 19.6  0.1  chrUn_KN149827v1      2130     3136    (10419) C Tc1-6_DR          DNA/TcMar-Tc1           (0)   1203       1 3681873  
   347   20.6  5.3  1.4  chrUn_KN149827v1      3761     3893     (9662) C L1-48_DR          LINE/L1               (102)   5665    5528 3681874  
   215   25.0  0.0  2.2  chrUn_KN149827v1      3810     3903     (9652) + LOOPERN2_DR       DNA/Kolobok-T2          275    366  (1009) 3681875 *
  3074   12.3  8.7  6.0  chrUn_KN149827v1      3820     4485     (9070) + Merlin-1_DR       DNA/Merlin             1556   2238  (8289) 3681876  
  2387   10.1  0.4 11.3  chrUn_KN149827v1      4015     4571     (8984) C EnSpm-6N1_DR      DNA/CMC-EnSpm        (7786)   1450     949 3681877 *
  2947   21.5  8.8  1.2  chrUn_KN149827v1      4246     4378     (9177) + Zisupton-6_DR     DNA/Zisupton           8388   8580 (13536) 3681878  
   719   12.6  0.7  2.0  chrUn_KN149827v1      4379     4687     (8868) + Kolobok-4_DR      DNA/Kolobok-T2         4920   5224  (1407) 3681879  
  2947   21.5  8.8  1.2  chrUn_KN149827v1      4688     5306     (8249) + Zisupton-6_DR     DNA/Zisupton           8581   9486 (12630) 3681878  
   815    8.0  2.5  0.4  chrUn_KN149827v1      5109     5346     (8209) + EnSpm-N42_DR      DNA/CMC-EnSpm           601    843   (409) 3681880 *
  2385   14.0  0.5  1.6  chrUn_KN149827v1      5330     5707     (7848) C DNA14-5-1_DR      DNA                   (306)    387      14 3681881  
  2125    5.1  8.6 11.8  chrUn_KN149827v1      5684     6103     (7452) C Mariner-N38_DR    DNA/TcMar-Tc1         (109)    438      31 3681882 *
  1380   17.5 11.5  1.6  chrUn_KN149827v1      5930     6260     (7295) + Zisupton-6_DR     DNA/Zisupton           8990   9352 (12764) 3681883 *
   782   16.4  0.0  1.6  chrUn_KN149827v1      6071     6417     (7138) C Zisupton-6_DR     DNA/Zisupton        (13129)   8987    8421 3681884 *
  2068   12.9  6.2  9.3  chrUn_KN149827v1      6104     6180     (7375) C Helitron-N3B_DR   RC/Helitron          (1045)   5559    5077 3681885  
   245   12.4  0.5  0.5  chrUn_KN149827v1      6235     6445     (7110) + EnSpm-N13_DR      DNA/CMC-EnSpm         17553  17763  (4386) 3681886 *
   411    4.8  0.0  0.0  chrUn_KN149827v1      6361     6443     (7112) + Helitron-4_DR     RC/Helitron           11866  11948 (19920) 3681887 *
   708   15.6 33.9  1.0  chrUn_KN149827v1      6435     6667     (6888) + hAT-N52_DR        DNA/hAT-Ac               21    329   (492) 3681888  
   385    6.9  0.0  8.1  chrUn_KN149827v1      6444     6454     (7101) C Mariner-N29_DR    DNA/TcMar-ISRm11     (1082)    683     597 3681889 *
   216   12.8  5.5  7.4  chrUn_KN149827v1      6455     6470     (7085) C EnSpm-N40B_DR     DNA/CMC-EnSpm         (764)   4743    4636 3681890  
   255   16.7  0.0  0.0  chrUn_KN149827v1      6703     6744     (6811) + hAT-N52B_DR       DNA/hAT-Ac              556    597    (86) 3681891  
   407   20.7  9.9  6.8  chrUn_KN149827v1      6748     6918     (6637) + DNAX-16_DR        DNA                     240    415     (8) 3681892  
  3860    6.6  8.0  1.1  chrUn_KN149827v1      7384     8013     (5542) + CR1-42_DR         LINE/L2                3730   4281     (0) 3681893  
  1778    8.2  0.0  0.4  chrUn_KN149827v1      8033     8276     (5279) + hAT-N18_DR        DNA/hAT-Charlie         631    873   (646) 3681894  
   459    1.9  0.0  0.0  chrUn_KN149827v1      8276     8329     (5226) C Tc1-6_DR          DNA/TcMar-Tc1        (1149)     54       1 3681895 *
  1589   11.1  0.0  0.0  chrUn_KN149827v1      8429     8653     (4902) + DNA2-2_DR         DNA                      24    248   (538) 3681896  
  3694    7.2  7.2  4.1  chrUn_KN149827v1      8721     9332     (4223) C Gypsy-216_DR-LTR  LTR/Gypsy             (136)    630       1 3681897  
   302    0.0  0.0  0.0  chrUn_KN149827v1      9333     9365     (4190) C Tc1-6_DR          DNA/TcMar-Tc1        (1170)     33       1 3681898  
  5745    7.9  8.0 12.5  chrUn_KN149827v1     10546    11742     (1813) C DNA6-1_DR         DNA/hAT-hAT5            (0)   1149       1 3681899  
   201   21.1  3.8  1.9  chrUn_KN149827v1     11773    11825     (1730) C Polinton-2N1_DR   DNA/Maverick         (8090)   3002    2949 3681900 *
  4963    6.2 12.3  0.4  chrUn_KN149827v1     11810    12554     (1001) + TDR2              DNA/TcMar-Tc1            12    845    (92) 3681901  
   945    4.9  0.8  0.0  chrUn_KN149827v1     13359    13480       (75) + DNA6-9B_DR        DNA/hAT-hAT5              1    123   (941) 3681902  
   537    7.7  0.0  2.8  chrUn_KN149827v1     13409    13555        (0) + EnSpm-N2_DR       DNA/CMC-EnSpm          2911   3020   (995) 3681903 *
   395    1.3  1.3  0.0  chrUn_KN149828v1         1       77    (11337) C Zisupton-6_DR     DNA/Zisupton         (5597)  16519   16442 3681904  
   385    8.2  0.0  6.1  chrUn_KN149828v1        78      104    (11310) C EnSpm-N37_DR      DNA/CMC-EnSpm        (2508)   4139    4042 3681905  
   973   13.9  4.5  2.5  chrUn_KN149828v1      1703     1901     (9513) + DNA11TA1B_DR      DNA/CMC-EnSpm             1    203     (0) 3681906  
   514   13.8  4.5  2.2  chrUn_KN149828v1      2036     2124     (9290) C TDR13B            DNA                     (1)    762     672 3681907  
   227   17.8  0.0  0.0  chrUn_KN149828v1      2289     2333     (9081) + DNAX-23_DR        DNA                    9677   9721  (2080) 3681908 *
   626   10.2  0.0  0.0  chrUn_KN149828v1      2297     2384     (9030) C DNA8-17_DR        DNA/hAT-Tip100        (375)   1438    1351 3681909  
   535   16.4  0.9  4.8  chrUn_KN149828v1      2385     2405     (9009) + EnSpm-N42B_DR     DNA/CMC-EnSpm          3277   3381   (923) 3681910  
   237   10.0  9.0  0.0  chrUn_KN149828v1      2541     2556     (8858) C DNA2-7_DR         DNA                  (6905)   2745    2637 3681911  
   249    5.1  1.2  6.2  chrUn_KN149828v1      2557     2640     (8774) + hAT-N134B_DR      DNA/hAT?                679    758   (168) 3681912 *
   337    2.1  0.0  0.5  chrUn_KN149828v1      2597     2791     (8623) + EnSpm-N42_DR      DNA/CMC-EnSpm           634    827   (425) 3681913  
   235    8.6  8.6  0.0  chrUn_KN149828v1      2741     2798     (8616) + Zisupton-7_DR     DNA/Zisupton           4793   4855 (12227) 3681914 *
   764   15.8  3.0  1.6  chrUn_KN149828v1      2742     2933     (8481) C EnSpm-N5_DR       DNA/CMC-EnSpm          (20)    270     142 3681915  
   870   27.0 10.4  4.0  chrUn_KN149828v1      2958     3408     (8006) C Copia-21_DR-I     LTR/Gypsy?            (137)   1488    1010 3681916  
   239   29.6  0.9  7.8  chrUn_KN149828v1      3504     3613     (7801) C Copia-21_DR-I     LTR/Gypsy?            (755)    870     768 3681916  
   310   31.2  7.5  3.6  chrUn_KN149828v1      3660     3981     (7433) C Copia-21_DR-I     LTR/Gypsy?            (256)   1369    1036 3681917  
   207   23.9  4.2  5.7  chrUn_KN149828v1      4338     4408     (7006) C Copia-21_DR-I     LTR/Gypsy?            (777)     88      19 3681917  
   430   18.1  0.0  6.0  chrUn_KN149828v1      4801     4906     (6508) C ASAT_CY           Satellite             (144)    118      19 3681918  
   634   19.4  0.0  9.0  chrUn_KN149828v1      4945     5137     (6277) C DNA-TA-4_DR       DNA/TcMar            (5069)   4726    4550 3681919 *
   747   15.1  2.7  8.4  chrUn_KN149828v1      4990     5010     (6404) C ZFERV-2N1-I_DR    LTR/ERV1              (902)   6075    5898 3681920  
   968   10.5  0.0  8.4  chrUn_KN149828v1      5011     5177     (6237) C EnSpm-6N1_DR      DNA/CMC-EnSpm        (2807)   6429    6276 3681921  
  3096    9.5  3.9  0.9  chrUn_KN149828v1      5178     5696     (5718) C EnSpm-N12_DR      DNA/CMC-EnSpm?         (71)    534       1 3681922  
   382   19.1  4.8  0.0  chrUn_KN149828v1      5893     5997     (5417) + hAT-N145_DR       DNA/hAT-Ac              741    850   (741) 3681923 *
  2123    9.4 11.8  1.1  chrUn_KN149828v1      5907     6303     (5111) + Mariner-N38_DR    DNA/TcMar-Tc1           109    547     (0) 3681924  
   203   20.8  0.0 14.8  chrUn_KN149828v1      6251     6262     (5152) + hAT5-N2_DR        DNA/hAT-hAT5           1532   1582  (1000) 3681925 *
   220   14.9  0.0  0.0  chrUn_KN149828v1      6263     6309     (5105) + Dada-tL_DR        DNA/Dada               2314   2360  (8047) 3681926 *
   304   10.8  0.0  5.4  chrUn_KN149828v1      6268     6326     (5088) C hAT-N21B_DR       DNA/hAT-Ac            (553)    748     693 3681927 *
   649   11.5  0.8  1.0  chrUn_KN149828v1      6294     6416     (4998) + EnSpm-N24_DR      DNA/CMC-EnSpm           402    501     (0) 3681928  
   628   14.5  8.1  2.5  chrUn_KN149828v1      6417     6531     (4883) C Mariner-N5B_DR    DNA/TcMar            (4179)   5265    5143 3681929 *
   962   10.3  1.9  3.8  chrUn_KN149828v1      6407     6568     (4846) + hAT-N167B_DR      DNA/hAT-Charlie        1223   1381   (192) 3681930  
   781   14.3  9.8  2.4  chrUn_KN149828v1      6409     6601     (4813) + MuDR-2_DR         DNA/MULE-MuDR         18833  19039  (4894) 3681931 *
  2165   11.0  7.7  1.4  chrUn_KN149828v1      6434     6773     (4641) C SINE2-3_DR        SINE/tRNA-V-RTE         (7)    361       1 3681932  
   452   22.8  0.0  4.5  chrUn_KN149828v1      6774     6828     (4586) C DNA8-9_DR         DNA/hAT-Ac            (639)    812     763 3681933  
   245   12.3  1.1  9.6  chrUn_KN149828v1      6750     6839     (4575) + hAT-N75_DR        DNA/hAT-Charlie         977   1059   (268) 3681934 *
  1945   14.7  4.0  2.2  chrUn_KN149828v1      6773     7217     (4197) C hAT-N177C_DR      DNA/hAT-Tip100       (1279)    453       1 3681935  
  1548   18.5  4.2  7.9  chrUn_KN149828v1      6774     6814     (4600) C CryptonV-2_DR     DNA/Crypton-V         (668)  21142   20775 3681936 *
   237   19.6  1.0 10.6  chrUn_KN149828v1      7258     7360     (4054) + hAT-N131_DR       DNA/hAT-Ac              257    350  (1714) 3681937  
   219   19.9  3.0  8.0  chrUn_KN149828v1      8882     9012     (2402) C TE-X-7_DR         LINE?/Penelope?       (365)    474     350 3681938 *
   293    7.5  1.2  8.0  chrUn_KN149828v1      8931     9106     (2308) + A-rich            Low_complexity            1    163     (0) 3681939 *
   589   13.9  6.4  2.3  chrUn_KN149828v1      9083     9207     (2207) C EnSpm-N11_DR      DNA/CMC-EnSpm        (1519)   3834    3705 3681940 *
  2328   13.9  4.7  2.4  chrUn_KN149828v1      9100     9110     (2304) C EnSpm-N17_DR      DNA/TcMar            (1797)   3396    3343 3681941  
  2477   11.2  0.8  0.3  chrUn_KN149828v1      9111     9476     (1938) C SINE2-3_DR        SINE/tRNA-V-RTE         (0)    368       1 3681942  
   421   25.1  0.6 27.6  chrUn_KN149828v1      9477     9963     (1451) C DNA9-3_DR         DNA/MULE-MuDR?       (1764)   9615    9294 3681943 *
  2328   13.9  4.7  2.4  chrUn_KN149828v1      9477     9550     (1864) C EnSpm-N17_DR      DNA/TcMar            (1797)   3342    2936 3681941  
   246   13.3  4.8  4.0  chrUn_KN149828v1      9895     9930     (1484) C L1-11_DR          LINE/L1              (1862)   5462    5362 3681944  
   295    0.0  1.2  0.0  chrUn_KN149828v1      9931    10012     (1402) + (TAA)n            Simple_repeat             2     84     (0) 3681945  
   265   15.7  2.9  6.1  chrUn_KN149828v1      9959    10026     (1388) C DNA6-6_DR         DNA                  (7556)   3725    3660 3681946 *
   683   21.2  1.3  2.6  chrUn_KN149828v1     11092    11246      (168) C Penelope-5_DR     LINE/Penelope         (491)   2385    2233 3681947 *
  1666   14.9  8.0  0.0  chrUn_KN149828v1     11113    11414        (0) C HE1_DR1           SINE/tRNA-V-RTE        (18)    384      59 3681948  
   773    0.0  0.0  0.0  chrUn_KN149829v1         1       86    (27237) + SINE2-3_DR        SINE/tRNA-V-RTE         283    368     (0) 3681949 *
  1593   12.7  2.3  1.5  chrUn_KN149829v1        82      344    (26979) C HE1_DR1           SINE/tRNA-V-RTE       (123)    279      15 3681950  
   360   19.3  0.0  0.0  chrUn_KN149829v1       892      948    (26375) C hAT-N62_DR        DNA/hAT-Tip100          (0)    908     852 3681951  
   260   19.7  5.9  7.5  chrUn_KN149829v1      1127     1329    (25994) C Dada-U6_DR        DNA/Dada             (1649)   7314    7115 3681952 *
   334   27.6  3.6  1.8  chrUn_KN149829v1      1185     1350    (25973) + DNA-6-N5B_DR      DNA                     989   1157  (2366) 3681953 *
   769    7.4 17.4  3.1  chrUn_KN149829v1      1238     1432    (25891) C Zisupton-6_DR     DNA/Zisupton        (20772)   1344    1123 3681954  
   611   10.4 12.6  0.0  chrUn_KN149829v1      1330     1464    (25859) + HATN16_DR         DNA/hAT-Charlie         722    873    (71) 3681955 *
   255   23.6  3.2  2.4  chrUn_KN149829v1      1360     1485    (25838) C P-1_DR            DNA/P                (2626)   7342    7216 3681956 *
  2366    8.1  9.8  0.5  chrUn_KN149829v1      1417     1802    (25521) C HATN2_DR          DNA/hAT               (796)    423       2 3681957  
   205   21.9  0.0  1.4  chrUn_KN149829v1      1803     1858    (25465) C DNA9-3_DR         DNA/MULE-MuDR?       (9651)   1728    1674 3681958 *
   358    3.2  3.2  0.0  chrUn_KN149829v1      1802     1864    (25459) + DNA6-6_DR         DNA                    7367   7431  (3850) 3681959 *
  2131   12.1  8.1  2.5  chrUn_KN149829v1      1803     1891    (25432) C CryptonV-N5_DR    DNA/Crypton-V        (8355)  16182   15288 3681960  
   210   16.2  2.4 13.0  chrUn_KN149829v1      1811     1895    (25428) + CryptonV-N4_DR    DNA/Crypton-V          3798   3874  (9619) 3681961 *
   216   26.3  2.6  2.6  chrUn_KN149829v1      2566     2643    (24680) C hAT-N182_DR       DNA/hAT-Ac            (588)   1372    1295 3681962  
   700   18.7 11.6  6.8  chrUn_KN149829v1      4719     4942    (22381) C Helitron-2_DR     RC/Helitron          (4023)  23389   23156 3681963 *
  1349   11.1 25.5  0.6  chrUn_KN149829v1      4770     5032    (22291) C SINE2-3_DR        SINE/tRNA-V-RTE        (29)    339      12 3681964  
   614   17.1  1.8  0.9  chrUn_KN149829v1      4941     5052    (22271) C SAT-26B_DR        Satellite              (82)    711     599 3681965 *
   401   21.4  1.9  0.0  chrUn_KN149829v1      5301     5403    (21920) + hAT-N133_DR       DNA/hAT-Ac              120    224   (399) 3681966  
   350   26.6  1.6  0.0  chrUn_KN149829v1      5404     5428    (21895) + Merlin-N3_DR      DNA/Merlin                6    135   (120) 3681967  
   720    5.9  1.8 11.9  chrUn_KN149829v1      5981     6434    (20889) C EnSpm-N42_DR      DNA/CMC-EnSpm         (421)    831     536 3681968  
   308   24.3  3.1  4.6  chrUn_KN149829v1      5997     6440    (20883) + Zisupton-6_DR     DNA/Zisupton           8419   8856 (13260) 3681969 *
   546   15.1  3.3  9.8  chrUn_KN149829v1      6083     6181    (21142) + Kolobok-4_DR      DNA/Kolobok-T2         4881   5214  (1413) 3681970  
  1170   13.0  0.0 15.8  chrUn_KN149829v1      6182     6437    (20886) C DNA8-25_DR        DNA                  (3119)    848     628 3681971  
   555    6.1  0.0  0.0  chrUn_KN149829v1      6309     6455    (20868) + (TA)n             Simple_repeat             2    148     (0) 3681972 *
   311   21.7  0.0  0.0  chrUn_KN149829v1      6556     6615    (20708) C Helitron-2_DR     RC/Helitron          (5446)  21966   21907 3681973 *
   732    9.8  0.0  0.0  chrUn_KN149829v1      6565     6666    (20657) C SINE2-3_DR        SINE/tRNA-V-RTE       (266)    102       1 3681974  
   561   18.6  0.8  2.5  chrUn_KN149829v1      6667     6685    (20638) + Merlin-1_DR       DNA/Merlin             8434   8552  (1975) 3681975  
   491   18.8 12.8  0.0  chrUn_KN149829v1      6938     7086    (20237) + hAT-N133_DR       DNA/hAT-Ac              120    287   (336) 3681976  
  2804    6.2  2.9 10.5  chrUn_KN149829v1      7986     8475    (18848) C Copia6-LTR_DR     LTR/Gypsy?              (0)    456       1 3681977  
   208   19.6  2.2  5.8  chrUn_KN149829v1      8501     8550    (18773) C Penelope-1_DR     LINE/Penelope        (4192)    254      82 3681978  
   305   12.9  0.8  4.0  chrUn_KN149829v1      8551     8571    (18752) C EnSpm-N42B_DR     DNA/CMC-EnSpm        (2833)   1471    1347 3681979  
   349    9.4  0.9  1.9  chrUn_KN149829v1      8572     8586    (18737) + EnSpm-N42_DR      DNA/CMC-EnSpm           677    783   (469) 3681980  
   361    6.5  1.1  1.1  chrUn_KN149829v1      8587     8679    (18644) + Helitron-4_DR     RC/Helitron           11809  11901 (19967) 3681981 *
   392    1.3  2.5  0.0  chrUn_KN149829v1      8601     8679    (18644) C Merlin-1_DR       DNA/Merlin           (2348)   8179    8099 3681982  
   371    3.1  0.5  0.5  chrUn_KN149829v1      8680     8794    (18529) + Zisupton-6_DR     DNA/Zisupton           9259   9452 (12664) 3681983  
   217    7.9  5.3  0.0  chrUn_KN149829v1      8780     8817    (18506) C CryptonV-2_DR     DNA/Crypton-V       (14103)   7708    7669 3681984 *
   913   14.1  0.0  2.8  chrUn_KN149829v1      9078     9223    (18100) + Gypsy-31-LTR_DR   LTR/Gypsy                14    155   (799) 3681985  
   266   16.4  5.9  0.0  chrUn_KN149829v1      9088     9239    (18084) + EnSpm-21_DR       DNA/CMC-EnSpm          6819   6979  (2171) 3681986 *
   561   26.2  3.4  3.0  chrUn_KN149829v1      9105     9368    (17955) C Zisupton-6_DR     DNA/Zisupton        (13176)   8940    8676 3681987  
   240   24.7  0.0 28.0  chrUn_KN149829v1      9301     9317    (18006) + EnSpm-N10_DR      DNA/CMC-EnSpm          7167   7184  (2124) 3681988 *
   403   18.5  0.0  3.1  chrUn_KN149829v1      9318     9384    (17939) C HATN11B_DR        DNA/hAT               (213)    477     413 3681989  
   240   24.7  0.0 28.0  chrUn_KN149829v1      9385     9542    (17781) + EnSpm-N10_DR      DNA/CMC-EnSpm          7185   7355  (1953) 3681988  
   227   15.0  6.0  3.5  chrUn_KN149829v1      9474     9556    (17767) C EnSpm-7_DR        DNA/CMC-EnSpm        (3888)   7146    7062 3681990 *
  1041   11.9 31.9  0.0  chrUn_KN149829v1      9714     9923    (17400) + SINE2-5_DR        SINE/tRNA-V-RTE           6    282     (0) 3681991  
   572   17.3  8.2  1.4  chrUn_KN149829v1      9808     9942    (17381) + DNAX-23_DR        DNA                   10249  10392  (1409) 3681992 *
   225   11.5  0.0  0.0  chrUn_KN149829v1     10024    10075    (17248) + DNA-6-N2_DR       DNA                    4267   4318   (738) 3681993  
  1747   11.1  1.9  1.3  chrUn_KN149829v1     10682    10991    (16332) C CryptonV-N5_DR    DNA/Crypton-V        (7422)  17115   16804 3681994 *
  2071    4.8  0.4  1.1  chrUn_KN149829v1     10730    11005    (16318) + Mariner-N38_DR    DNA/TcMar-Tc1            30    303   (244) 3681995  
   604   14.3  0.0  2.0  chrUn_KN149829v1     11019    11118    (16205) C HATN2_DR          DNA/hAT               (275)    944     847 3681996  
   785    5.7  0.0  0.0  chrUn_KN149829v1     11131    11235    (16088) C TDR16             DNA/Merlin            (208)    105       1 3681997  
   470   14.7 10.4  2.2  chrUn_KN149829v1     11236    11271    (16052) + Dada-U1A_DR       DNA/Dada               3442   3487  (7492) 3681998 *
  1012    8.3  8.3  0.0  chrUn_KN149829v1     11235    11390    (15933) C HATN2_DR          DNA/hAT              (1050)    169       1 3681999  
   681   13.9  9.8  3.5  chrUn_KN149829v1     11391    11420    (15903) + EnSpm-N13_DR      DNA/CMC-EnSpm         11387  11426 (10723) 3682000 *
  1323    7.5  1.0  2.0  chrUn_KN149829v1     11389    11592    (15731) + Mariner-N38_DR    DNA/TcMar-Tc1           346    547     (0) 3682001  
   241    8.7  0.0 12.8  chrUn_KN149829v1     11546    11598    (15725) + Dada-tL_DR        DNA/Dada               2314   2360  (8047) 3682002 *
   293    8.1  0.0  0.0  chrUn_KN149829v1     11564    11600    (15723) + CryptonV-N4_DR    DNA/Crypton-V          5068   5104  (8389) 3682003 *
  7381    1.1  1.5  0.0  chrUn_KN149829v1     11599    12458    (14865) C Rex1-15_DRe       LINE/Rex-Babar          (1)   1663     791 3682004  
   232   19.4 14.9  2.2  chrUn_KN149829v1     11601    11674    (15649) C CryptonV-3_DR     DNA/Crypton-V       (22474)    975     844 3682005 *
   207   19.8  1.4  9.0  chrUn_KN149829v1     13098    13169    (14154) C Helitron-N3_DR    RC/Helitron           (252)   2764    2698 3682006  
   587   13.1  4.3  1.3  chrUn_KN149829v1     13329    13462    (13861) + DIRS-9C_DR        LTR/Ngaro              6789   6883   (501) 3682007  
   413   11.9  0.0  0.0  chrUn_KN149829v1     13469    13527    (13796) + DNA9-3_DR         DNA/MULE-MuDR?         5729   5787  (5592) 3682008 *
  1787   13.7  1.4  0.7  chrUn_KN149829v1     13521    13807    (13516) + Helitron-4_DR     RC/Helitron            2294   2582 (29286) 3682009  
   548   11.8 17.9  1.5  chrUn_KN149829v1     13795    13807    (13516) C Merlin-2_DR       DNA/Merlin           (7131)   6790    6760 3682010 *
  1422    6.3  5.8  0.0  chrUn_KN149829v1     13808    14013    (13310) + HATN1_DR          DNA/hAT                   1    218   (209) 3682011  
  3974    8.3 11.5  3.1  chrUn_KN149829v1     14014    14733    (12590) + TDR13B2           DNA                       1    779     (0) 3682012  
  1642    4.2  0.9  0.5  chrUn_KN149829v1     14734    14949    (12374) + HATN1_DR          DNA/hAT                 211    427     (0) 3682013  
  1139   18.2  5.4  1.6  chrUn_KN149829v1     14950    15183    (12140) + Helitron-4_DR     RC/Helitron           29282  29524  (2344) 3682014  
  1113   10.1  4.4  1.1  chrUn_KN149829v1     15197    15376    (11947) + Kolobok-N16B_DR   DNA/Kolobok?            958   1143     (0) 3682015  
  4135    6.2  1.0  2.2  chrUn_KN149829v1     15761    16350    (10973) C DNA8-7_DR         DNA/hAT-Ac              (0)    584       2 3682016  
   810   16.2 10.6  4.6  chrUn_KN149829v1     16493    16732    (10591) C LINEX-1_DR        Retroposon            (387)    418     142 3682017  
   204   17.6  0.0  0.0  chrUn_KN149829v1     16841    16874    (10449) C LINEX-1_DR        Retroposon            (631)    174     141 3682017  
  1250   11.3  0.4 11.8  chrUn_KN149829v1     20512    20661     (6662) + (TGGA)n           Simple_repeat             1    390   (725) 3682018  
   324   24.5  8.6  7.2  chrUn_KN149829v1     20662    21070     (6253) + Polinton-4_DR     DNA/Maverick          12410  12700  (7587) 3682019  
  1250   11.3  0.4 11.8  chrUn_KN149829v1     21071    21156     (6167) + (TGGA)n           Simple_repeat           391    612   (503) 3682018  
   225   19.3 10.5  6.6  chrUn_KN149829v1     21157    21433     (5890) + Polinton-4_DR     DNA/Maverick          12410  12696  (7591) 3682020  
  1250   11.3  0.4 11.8  chrUn_KN149829v1     21434    21476     (5847) + (TGGA)n           Simple_repeat           613    722   (393) 3682018  
   273   20.1  6.0  6.8  chrUn_KN149829v1     21477    21625     (5698) + Polinton-4_DR     DNA/Maverick          12553  12700  (7587) 3682021 *
   303   23.4  2.1  7.2  chrUn_KN149829v1     21613    21801     (5522) + (TAGA)n           Simple_repeat             1    180     (0) 3682022 *
  1250   11.3  0.4 11.8  chrUn_KN149829v1     21626    21770     (5553) + (TGGA)n           Simple_repeat           723   1115     (0) 3682018  
   224    5.6  0.0  0.0  chrUn_KN149829v1     22455    22508     (4815) + hAT-N177C_DR      DNA/hAT-Tip100          403    456  (1276) 3682023  
   205   16.5  2.1  8.3  chrUn_KN149829v1     22505    22527     (4796) + ZFERV-2-I_DR      LTR/ERV1                636    735  (9829) 3682024 *
   518   19.7  3.9  3.9  chrUn_KN149829v1     22528    22680     (4643) + EnSpm1_DR         DNA/CMC-EnSpm          1248   1400  (8088) 3682025  
   358   14.4  4.2  2.1  chrUn_KN149829v1     22557    22698     (4625) C Helitron-2_DR     RC/Helitron         (15510)  11902   11758 3682026 *
   242   14.5  4.3  1.8  chrUn_KN149829v1     22568    22729     (4594) C DNA-8-29_DR       DNA/hAT-Tip100         (57)    963     798 3682027 *
   205   16.5  2.1  8.3  chrUn_KN149829v1     22681    22696     (4627) + ZFERV-2-I_DR      LTR/ERV1                736    816  (9748) 3682024 *
   642   14.8  3.0 17.6  chrUn_KN149829v1     22699    22749     (4574) C EnSpm-N42_DR      DNA/CMC-EnSpm         (482)    768     671 3682028  
   389   16.1  2.3  1.5  chrUn_KN149829v1     22752    22883     (4440) C Gypsy123-I_DR     LTR/Gypsy            (4711)    703     571 3682029 *
   401    9.1  3.0  1.0  chrUn_KN149829v1     22785    22884     (4439) C Helitron-2_DR     RC/Helitron         (15567)  11845   11744 3682030  
   373   13.4  6.8  3.0  chrUn_KN149829v1     22884    22911     (4412) C DNA-8-29_DR       DNA/hAT-Tip100         (63)    955     790 3682031 *
   395   12.5  0.0  4.5  chrUn_KN149829v1     22885    22900     (4423) C MuDR-2_DR         DNA/MULE-MuDR        (7492)  16440   16330 3682032  
   256   21.1  1.6  2.7  chrUn_KN149829v1     22901    22964     (4359) + Penelope-1_DR     LINE/Penelope            86    252  (4194) 3682033  
   642   14.8  3.0 17.6  chrUn_KN149829v1     22965    23025     (4298) C EnSpm-N42_DR      DNA/CMC-EnSpm         (484)    670     546 3682028  
   223   22.6  0.0  0.0  chrUn_KN149829v1     23310    23362     (3961) C ASAT_CY           Satellite              (98)    164     112 3682034  
  1125   11.8  0.5 10.6  chrUn_KN149829v1     24214    24572     (2751) + (TGGA)n           Simple_repeat             1    966   (464) 3682035  
   281   23.1  6.7  9.7  chrUn_KN149829v1     24573    24869     (2454) + Polinton-4_DR     DNA/Maverick          12407  12695  (7592) 3682036  
  1125   11.8  0.5 10.6  chrUn_KN149829v1     24870    24961     (2362) + (TGGA)n           Simple_repeat           967   1212   (218) 3682035  
   259   19.3 16.5  1.3  chrUn_KN149829v1     24962    25383     (1940) + Polinton-4_DR     DNA/Maverick          12410  12696  (7591) 3682037 *
   673   24.9  8.5  5.2  chrUn_KN149829v1     25351    25728     (1595) + Polinton-4_DR     DNA/Maverick          12410  12695  (7592) 3682037  
  1125   11.8  0.5 10.6  chrUn_KN149829v1     25729    25805     (1518) + (TGGA)n           Simple_repeat          1213   1430     (0) 3682035  
   595   24.4  6.9  6.4  chrUn_KN149829v1     25810    26103     (1220) C Helitron-N5B_DR   RC/Helitron           (762)    885     640 3682038  
   289   20.2  2.5  0.0  chrUn_KN149829v1     26595    26673      (650) + ANGEL             DNA/Kolobok             229    309     (0) 3682039  
   990    9.6  4.1  0.6  chrUn_KN149829v1     26679    26905      (418) C hAT-25N1_DR       DNA/hAT-Charlie         (0)   1005     822 3682040  
   392   11.5  2.9  4.8  chrUn_KN149829v1     26787    27308       (15) C Polinton-1N1_DR   DNA/Maverick          (385)  15084   14737 3682041 *
   767    4.9  0.0  0.2  chrUn_KN149829v1     26820    27323        (0) + (TTATA)n          Simple_repeat             1    502     (0) 3682042  
  2561   11.4 21.2  1.7  chrUn_KN149832v1         1      556    (11927) + DNA-X-4_DR        DNA                     170   1003   (406) 3682043  
   841   16.8  9.8  5.1  chrUn_KN149832v1       508      752    (11731) + Zisupton-7_DR     DNA/Zisupton           4585   4840 (12242) 3682044 *
  1364   13.1  0.0  0.9  chrUn_KN149832v1       554      777    (11706) C Zisupton-6_DR     DNA/Zisupton        (12655)   9461    9240 3682045  
   764   24.1  4.9  0.0  chrUn_KN149832v1       612      814    (11669) C EnSpm-N13_DR      DNA/CMC-EnSpm        (4413)  17736   17524 3682046 *
   357   29.5  1.3  6.2  chrUn_KN149832v1       696      847    (11636) + Helitron-2_DR     RC/Helitron            6030   6174 (21238) 3682047 *
  3075   10.4  6.2  7.3  chrUn_KN149832v1      2987     3555     (8928) + EnSpm-N39B_DR     DNA/CMC-EnSpm?            1    563     (2) 3682048  
   587    3.3  0.0  0.0  chrUn_KN149832v1      3690     3779     (8704) + (TTAG)n           Simple_repeat             3     92     (0) 3682049  
   222   12.5  0.0  0.0  chrUn_KN149832v1      3781     3812     (8671) + DNA-1-3_DR        DNA/PIF-Harbinger       591    622   (215) 3682050 *
   662   15.4  0.0  0.0  chrUn_KN149832v1      3802     3911     (8572) + DNA-1-3_DR        DNA/PIF-Harbinger       728    837     (0) 3682051  
   235    8.1  2.7  0.0  chrUn_KN149832v1      3951     3987     (8496) + DNA-3-2B_DR       DNA/PIF-Harbinger        14     51   (781) 3682052  
  1531   16.4 13.1  7.4  chrUn_KN149832v1      4039     4473     (8010) C DNA2-2B_DR        DNA                     (0)    929     472 3682053  
   506   17.0  5.3  0.0  chrUn_KN149832v1      4464     4557     (7926) C DNA2-2B_DR        DNA                   (792)    137      39 3682053 *
  1011   14.8  9.8  0.0  chrUn_KN149832v1      4579     4761     (7722) + Harbinger-4N1_DR  DNA/PIF-Harbinger         1    201   (820) 3682054  
   400    9.1  5.5  0.0  chrUn_KN149832v1      4762     4816     (7667) + Harbinger-4N1_DR  DNA/PIF-Harbinger       310    367   (654) 3682055  
   247   15.6  4.4  0.0  chrUn_KN149832v1      4886     4930     (7553) C ANGEL             DNA/Kolobok             (1)    308     262 3682056  
   294   13.6  0.0  5.1  chrUn_KN149832v1      4932     4993     (7490) + Harbinger-4N1_DR  DNA/PIF-Harbinger       654    712   (309) 3682057 *
  1050   19.7 14.9  0.0  chrUn_KN149832v1      4991     5239     (7244) + Kolobok-N14_DR    DNA/Kolobok-T2?         134    419     (0) 3682058  
 14785    2.2  0.6  0.2  chrUn_KN149832v1      5271     6977     (5506) + BHIKHARI_LTR      LTR/ERV1                  1   1714     (0) 3682059  
   351   14.5  3.2  0.0  chrUn_KN149832v1      7802     7863     (4620) + L2-3_DRe          LINE/L2                4805   4868   (200) 3682060  
   461    9.2  1.2  5.2  chrUn_KN149832v1      8375     8454     (4029) C DNA7-N2_DR        DNA/hAT-hAT6          (288)   1726    1650 3682061  
   404   15.2  6.1  0.0  chrUn_KN149832v1      8401     8466     (4017) + SINE_TE           SINE/tRNA-V              12     81   (198) 3682062 *
   353   26.1  6.3  2.7  chrUn_KN149832v1      8467     8506     (3977) C DNA8-10_DR        DNA/hAT-Ac           (1165)   2827    2707 3682063  
   215   16.4 13.2  1.3  chrUn_KN149832v1      9747     9814     (2669) C ASAT_CY           Satellite             (105)    157      82 3682064  
   701   16.2  0.0  1.8  chrUn_KN149832v1      9956    10081     (2402) C TDR13             DNA                    (91)    681     555 3682065  
   211   22.5  8.4  8.4  chrUn_KN149832v1      9976    10106     (2377) C SAT-18_DR         Satellite             (245)   3220    3090 3682066 *
   690   20.6  1.5  1.4  chrUn_KN149832v1     10050    10244     (2239) C TDR13             DNA                    (35)    744     569 3682067  
   656   17.1  1.9  4.7  chrUn_KN149832v1     10211    10496     (1987) C TDR13             DNA                    (92)    680     483 3682068 *
   237   25.5 10.7  8.1  chrUn_KN149832v1     10311    10464     (2019) C SAT-18_DR         Satellite             (655)   2810    2545 3682066 *
   414   15.5  2.5 13.9  chrUn_KN149832v1     10465    10584     (1899) C TDR13C            DNA                    (89)    591     484 3682069 *
  2178   13.9  3.6 14.0  chrUn_KN149832v1     10551    11045     (1438) C TDR13             DNA                    (95)    677     228 3682070  
   237   25.5 10.7  8.1  chrUn_KN149832v1     10585    10600     (1883) C SAT-18_DR         Satellite             (655)   2544    2514 3682066 *
   584    1.5  0.0  0.8  chrUn_KN149832v1     12056    12190      (293) C Mariner-N5C_DR    DNA/TcMar            (6377)   1544    1411 3682071  
   514    4.5  3.2  0.6  chrUn_KN149832v1     12064    12220      (263) C DNA-2-32_DR       DNA/CMC-EnSpm?       (3145)   5637    5477 3682072 *
   762    0.0  0.0 16.7  chrUn_KN149832v1     12075    12207      (276) + hAT-N39_DR        DNA/hAT-Tip100         1231   1344   (250) 3682073  
   533    5.8  0.0  0.0  chrUn_KN149832v1     12089    12226      (257) C EnSpm-6N1_DR      DNA/CMC-EnSpm        (8159)   1077     940 3682074 *
   426   11.5 12.2  0.0  chrUn_KN149832v1     12191    12201      (282) + MuDR-2_DR         DNA/MULE-MuDR         16338  16440  (7493) 3682075 *
   376   12.1  1.1  2.3  chrUn_KN149832v1     12202    12217      (266) + hAT-N187_DR       DNA/hAT-Charlie         186    322   (855) 3682076  
   341    7.4  0.0  8.5  chrUn_KN149832v1     12208    12257      (226) C DNA-8-29_DR       DNA/hAT-Tip100         (48)    948     796 3682077 *
   513   11.5  0.0  0.0  chrUn_KN149832v1     12227    12245      (238) + Zisupton-6_DR     DNA/Zisupton          16419  16575  (5541) 3682078  
   358   22.5  0.5  0.9  chrUn_KN149832v1     12246    12299      (184) C DNA9-3_DR         DNA/MULE-MuDR?       (1813)   9566    9357 3682079  
   246   24.4  2.6  0.0  chrUn_KN149832v1     12357    12434       (49) C DNAX-18_DR        DNA/Merlin            (678)     80       1 3682080  
  1016    9.7  0.0  0.0  chrUn_KN149834v1         1      144    (17199) C HATN8_DR          DNA/Zisupton          (110)    145       2 3682081  
  1024    9.5  3.4  0.0  chrUn_KN149834v1       155      302    (17041) + DNA-X-5_DR        DNA/hAT                 497    649   (572) 3682082  
  1634   20.3 12.7  3.4  chrUn_KN149834v1       310      772    (16571) + TC1DR3B           DNA/TcMar-Tc1           106    610   (279) 3682083  
  1349    4.2  0.0  0.0  chrUn_KN149834v1       837     1001    (16342) + hAT-N18_DR        DNA/hAT-Charlie           1    165  (1354) 3682084 *
  3628    9.3  0.2  0.6  chrUn_KN149834v1       988     1487    (15856) + DNA2-2_DR         DNA                     289    786     (0) 3682085  
  3191    6.5  2.0 31.4  chrUn_KN149834v1      1488     1750    (15593) + hAT-N18_DR        DNA/hAT-Charlie         893   1484    (35) 3682086  
  1078    8.1  0.0  0.7  chrUn_KN149834v1      1851     2000    (15343) + TC1DR3            DNA/TcMar-Tc1          1077   1225     (0) 3682087  
   264   15.9  0.0  0.0  chrUn_KN149834v1      1966     2009    (15334) C DNA8-26_DR        DNA                  (2990)   1540    1497 3682088 *
  1234   14.0  2.6  1.7  chrUn_KN149834v1      2655     2886    (14457) + hAT-N137_DR       DNA/hAT-Ac             2400   2633   (938) 3682089 *
  1367   11.2  0.5  0.5  chrUn_KN149834v1      2680     2886    (14457) + SINE2-4_DR        SINE/tRNA-V-RTE          91    297    (74) 3682090  
   472   24.5  6.7  2.8  chrUn_KN149834v1      2778     2987    (14356) C MuDR-2_DR         DNA/MULE-MuDR        (4894)  19039   18822 3682091 *
  1020   17.6  0.4  9.1  chrUn_KN149834v1      2887     2917    (14426) + DNA9-3_DR         DNA/MULE-MuDR?         9717   9935  (1444) 3682092  
   303    1.3  1.3  0.0  chrUn_KN149834v1      2919     2996    (14347) + DNA-1-7_DR        DNA/PIF-Harbinger       668    746   (692) 3682093  
   498    5.8  1.0  1.8  chrUn_KN149834v1      3137     3363    (13980) + (TTAAA)n          Simple_repeat             1    225     (0) 3682094  
  2040    7.5  0.0  0.0  chrUn_KN149834v1      4191     4457    (12886) C TZF28B            DNA/TcMar-Tc1         (852)    762     496 3682095  
   259   18.0  0.0 13.2  chrUn_KN149834v1      4456     4532    (12811) C EnSpm-N61_DR      DNA/CMC-EnSpm        (1740)   2393    2326 3682096 *
   964    9.4  0.0  0.0  chrUn_KN149834v1      4477     4625    (12718) C Ginger1-N1_DR     DNA/Ginger-1         (2231)    427     279 3682097  
   367   23.3  0.0  0.0  chrUn_KN149834v1      4512     4640    (12703) + hAT-13_DR         DNA/hAT-Tip100         2413   2541   (261) 3682098 *
   227   22.6  9.6  1.0  chrUn_KN149834v1      4561     4654    (12689) + Mariner-N5_DR     DNA/TcMar               353    454  (8515) 3682099 *
   478   17.1  0.0  0.0  chrUn_KN149834v1      4681     4820    (12523) + Gypsy-31-LTR_DR   LTR/Gypsy                17    156   (798) 3682100 *
   481    3.3  0.0  0.0  chrUn_KN149834v1      4704     4824    (12519) + ERV1-N3-I_DR      LTR/ERV1               3601   3721   (870) 3682101  
   248   11.9  0.0  0.0  chrUn_KN149834v1      4769     4835    (12508) + DNA9TA1_DR        DNA/CMC-EnSpm          2073   2139  (1194) 3682102 *
   304    6.8  1.1  6.1  chrUn_KN149834v1      5195     5411    (11932) + (TAAA)n           Simple_repeat             1    206     (0) 3682103  
   235   10.3  0.6  5.1  chrUn_KN149834v1      5330     5492    (11851) + A-rich            Low_complexity            3    158     (0) 3682104 *
  4833   10.7 11.5  2.7  chrUn_KN149834v1      5491     6367    (10976) + Kolobok-N2A_DR    DNA/Kolobok-T2          404   1355     (0) 3682105  
   360    9.0 17.9  0.0  chrUn_KN149834v1      6368     6433    (10910) + hAT-N94_DR        DNA/hAT-Charlie         928   1005    (66) 3682106  
  3500    4.5 16.0  2.2  chrUn_KN149834v1      6443     6936    (10407) C hAT-N19_DR        DNA/hAT-Charlie        (98)    562       1 3682107  
  1698    6.8  2.1  0.0  chrUn_KN149834v1      6937     7173    (10170) + Mariner-N38_DR    DNA/TcMar-Tc1           306    547     (0) 3682108  
   229   28.4  1.6  9.8  chrUn_KN149834v1      7074     7101    (10242) + Zisupton-6_DR     DNA/Zisupton           9119   9203 (12913) 3682109 *
   269   21.9  4.7  4.7  chrUn_KN149834v1      7102     7187    (10156) + Kolobok-4_DR      DNA/Kolobok-T2         3418   3503  (3128) 3682110 *
   311    4.7  2.3  0.0  chrUn_KN149834v1      7136     7178    (10165) C Helitron-N3_DR    RC/Helitron          (1437)   1579    1536 3682111  
   285   13.3  0.0  0.0  chrUn_KN149834v1      7145     7189    (10154) C ENSPM-6_DR        DNA/CMC-EnSpm       (18573)  14043   13999 3682112 *
   280   23.7  1.3  3.9  chrUn_KN149834v1      7318     7396     (9947) + Gypsy81-LTR_Dr    LTR/Gypsy               693    769     (0) 3682113  
   225   23.3  5.7  5.0  chrUn_KN149834v1      7978     8117     (9226) + EnSpm-10N1_DR     DNA/CMC-EnSpm          2352   2492   (743) 3682114 *
   552    9.2  4.9  8.0  chrUn_KN149834v1      8017     8158     (9185) C Harbinger-N17_DR  DNA/PIF-Harbinger    (1187)    458     321 3682115 *
   583    2.6  6.8  3.3  chrUn_KN149834v1      8042     8159     (9184) + DNA8-26_DR        DNA                    1375   1496  (3034) 3682116  
   458   16.7  3.0  3.6  chrUn_KN149834v1      8057     8074     (9269) + ERV1-7_DR-I       LTR/ERV1               1687   1730  (4973) 3682117 *
   585    7.7  1.1  1.1  chrUn_KN149834v1      8075     8166     (9177) C hAT-13_DR         DNA/hAT-Tip100        (337)   2465    2374 3682118  
   250   17.0  3.4  5.8  chrUn_KN149834v1      8083     8257     (9086) C EnSpm-N1_DR       DNA/CMC-EnSpm         (443)   2087    1917 3682119 *
   533   14.4  0.0  0.0  chrUn_KN149834v1      8167     8178     (9165) + DNA9-3_DR         DNA/MULE-MuDR?         9548   9651  (1728) 3682120  
   458   16.7  3.0  3.6  chrUn_KN149834v1      8179     8224     (9119) + ERV1-7_DR-I       LTR/ERV1               1731   1853  (4850) 3682117  
   232   14.8  4.8  1.6  chrUn_KN149834v1      8370     8555     (8788) + ZFERV-2-I_DR      LTR/ERV1                614    805  (9759) 3682121 *
   934    4.0  0.0  7.9  chrUn_KN149834v1      8398     8430     (8913) C EnSpm-N48_DR      DNA/CMC-EnSpm        (1700)   1878    1640 3682122  
   432    8.3  2.8  7.3  chrUn_KN149834v1      8413     8555     (8788) C Helitron-2_DR     RC/Helitron         (15507)  11905   11769 3682123 *
   796    3.2 14.1  2.2  chrUn_KN149834v1      8431     8720     (8623) + Harbinger-N17_DR  DNA/PIF-Harbinger       293    616  (1029) 3682124  
   316    5.1  1.3  0.0  chrUn_KN149834v1      8656     8734     (8609) C DNA8-10_DR        DNA/hAT-Ac           (2345)   1673    1594 3682125 *
   275   12.2  0.0  0.0  chrUn_KN149834v1      9064     9104     (8239) C CryptonV-N6_DR    DNA/Crypton-V         (282)    280     240 3682126  
   549   21.5  0.0 17.1  chrUn_KN149834v1      9118     9363     (7980) + (TGAA)n           Simple_repeat             1    203     (0) 3682127  
   513   26.4  3.8 16.2  chrUn_KN149834v1      9149     9439     (7904) C hAT-N22_DR        DNA/hAT-Ac            (607)   1131     537 3682128 *
   891   12.9  0.0 15.4  chrUn_KN149834v1      9440     9717     (7626) + (TGAA)n           Simple_repeat             1    235     (0) 3682129  
   513   26.4  3.8 16.2  chrUn_KN149834v1      9718     9767     (7576) C hAT-N22_DR        DNA/hAT-Ac            (607)    536     431 3682128  
   936   26.8 10.0  6.7  chrUn_KN149834v1     10300    10712     (6631) + hAT-N22_DR        DNA/hAT-Ac              440   1854  (1671) 3682130  
  1046    8.5  0.2  8.3  chrUn_KN149834v1     10713    11024     (6319) + (TTCA)n           Simple_repeat             1    286     (0) 3682131  
   481   15.6  0.0  0.8  chrUn_KN149834v1     11132    11152     (6191) + EnSpm-6N1_DR      DNA/CMC-EnSpm           917   1044  (8192) 3682132  
   571    4.7  0.0  0.9  chrUn_KN149834v1     11153    11260     (6083) + Helitron-4_DR     RC/Helitron           13412  13518 (18350) 3682133 *
  1988   17.2  0.0  3.8  chrUn_KN149834v1     11177    11695     (5648) + Zisupton-6_DR     DNA/Zisupton           8392   8891 (13225) 3682134  
   283   23.2  4.9  0.8  chrUn_KN149834v1     11372    11415     (5928) + ERV1-7_DR-I       LTR/ERV1               1698   2077  (4626) 3682135 *
   900   13.4  0.3  4.5  chrUn_KN149834v1     11416    11736     (5607) + EnSpm-N48_DR      DNA/CMC-EnSpm          1621   1928  (1650) 3682136  
   577   33.2  3.0  5.5  chrUn_KN149834v1     11434    12105     (5238) C Zisupton-6_DR     DNA/Zisupton        (12630)   9486    8831 3682137 *
   270   18.2  1.5  0.0  chrUn_KN149834v1     12052    12117     (5226) C EnSpm-9_DR        DNA/CMC-EnSpm        (7645)    975     909 3682138 *
   200    9.4  7.5  0.0  chrUn_KN149834v1     12854    12906     (4437) + Gypsy7-I_DR       LTR/Gypsy                24     80  (5742) 3682139 *
   293   12.6  0.0  7.1  chrUn_KN149834v1     12882    12941     (4402) C EnSpm-N26B_DR     DNA/CMC-EnSpm           (6)    215     160 3682140  
   261   31.4  3.9  5.6  chrUn_KN149834v1     12954    13209     (4134) + hAT-6_DR          DNA/hAT-Ac             1649   1900  (1629) 3682141 *
   529   19.4  0.0 10.7  chrUn_KN149834v1     12959    13217     (4126) + (TTCA)n           Simple_repeat             1    231     (0) 3682142  
  1140    3.7  0.0  0.0  chrUn_KN149834v1     13345    13479     (3864) C hAT-N127_DR       DNA/hAT-Charlie      (4368)   5948    5814 3682143  
   228   25.0  1.0  4.3  chrUn_KN149834v1     13407    13502     (3841) + CryptonV-N5_DR    DNA/Crypton-V          3307   3399 (21138) 3682144 *
  1222   13.3  1.5  0.5  chrUn_KN149834v1     13485    13681     (3662) C TDR13             DNA                   (573)    199       1 3682145  
   346   18.8  3.1  0.0  chrUn_KN149834v1     13627    13690     (3653) + DNA9-3_DR         DNA/MULE-MuDR?         5724   5789  (5590) 3682146 *
   380   16.3  0.9  7.5  chrUn_KN149834v1     13702    13814     (3529) C EnSpm-N26B_DR     DNA/CMC-EnSpm         (115)    106       1 3682140  
   328   20.3  5.8  1.6  chrUn_KN149834v1     14127    14246     (3097) + (TTCA)n           Simple_repeat             1    125     (0) 3682147  
   401    3.5  1.7  0.0  chrUn_KN149834v1     15024    15138     (2205) + (TTTAA)n          Simple_repeat             1    117     (0) 3682148  
   206   20.4  1.7  1.7  chrUn_KN149834v1     15090    15268     (2075) + A-rich            Low_complexity            1    179     (0) 3682149 *
   327   23.5  9.8  0.0  chrUn_KN149834v1     16091    16120     (1223) C IS3EU-4_DR        DNA/IS3EU            (2224)  12805   12694 3682150  
   346   13.9  8.3  0.0  chrUn_KN149834v1     16121    16192     (1151) + SINE2-3B_DR       SINE/tRNA-V              55    132   (219) 3682151  
   221   22.0  0.0  0.0  chrUn_KN149834v1     16149    16198     (1145) C DNAX-23_DR        DNA                  (2075)   9726    9677 3682152 *
   537   17.6  0.0 24.7  chrUn_KN149834v1     16437    16838      (505) + (TTCA)n           Simple_repeat             1    302     (0) 3682153  
   234   26.7  6.5 11.5  chrUn_KN149834v1     16440    16841      (502) + hAT-6_DR          DNA/hAT-Ac             1678   2061  (1468) 3682154 *
   256   23.6  0.0  2.9  chrUn_KN149834v1     16784    16851      (492) C CryptonV-N5_DR    DNA/Crypton-V       (20497)   4040    3975 3682155  
  1932   15.5 21.2  1.6  chrUn_KN149834v1     16852    17336        (7) C TDR13             DNA                     (0)    772     194 3682156  
   322   19.8  2.9  3.9  chrUn_KN149835v1         2      106    (25755) + EnSpm-10_DR       DNA/CMC-EnSpm          5711   5814   (491) 3682157 *
   552   18.0  2.5  0.0  chrUn_KN149835v1        16       43    (25818) C DNA9-3_DR         DNA/MULE-MuDR?       (1719)   9660    9536 3682158  
   570    8.5  0.0  0.0  chrUn_KN149835v1        44      137    (25724) + DNA8-26_DR        DNA                    1404   1497  (3033) 3682159  
   470   19.5  0.0  0.0  chrUn_KN149835v1        46      163    (25698) C Mariner-N5C_DR    DNA/TcMar            (6418)   1503    1386 3682160 *
   454   17.1  0.0  3.2  chrUn_KN149835v1        51      177    (25684) C hAT-N187_DR       DNA/hAT-Charlie       (885)    292     170 3682161 *
   981    9.3  1.4  0.0  chrUn_KN149835v1       133      271    (25590) + DNA-X-5_DR        DNA/hAT                 830    970   (251) 3682162  
   652   13.6 10.1  0.8  chrUn_KN149835v1       404      522    (25339) + HATN12_DR         DNA/hAT-Ac              447    576     (3) 3682163 *
  2006    6.5  6.8  0.0  chrUn_KN149835v1       519      811    (25050) + TDR16             DNA/Merlin                1    313     (0) 3682164  
   203   14.2 14.9  5.5  chrUn_KN149835v1       763      829    (25032) C hAT-N53B_DR       DNA/hAT-Ac           (1020)   3157    3085 3682165 *
   231   25.9  2.6  8.4  chrUn_KN149835v1      1438     1479    (24382) + hAT-N182_DR       DNA/hAT-Ac              745    758  (1202) 3682166  
   215    6.9  0.0  1.7  chrUn_KN149835v1      1480     1538    (24323) C hAT-N159_DR       DNA/hAT-Ac            (185)   1637    1580 3682167 *
   275    7.2  0.0  1.8  chrUn_KN149835v1      1491     1547    (24314) C Helitron-N3_DR    RC/Helitron           (242)   2774    2719 3682168  
   231   25.9  2.6  8.4  chrUn_KN149835v1      1548     1647    (24214) + hAT-N182_DR       DNA/hAT-Ac              759    791  (1169) 3682166  
   231   19.4  8.1  0.0  chrUn_KN149835v1      1648     1709    (24152) C Helitron-2_DR     RC/Helitron         (21275)   6137    6071 3682169  
   445   12.4  3.1  1.5  chrUn_KN149835v1      1756     1828    (24033) C DIRS-8B_DR        LTR/Ngaro               (2)   7311    7247 3682170  
  8745    2.9  1.4  1.3  chrUn_KN149835v1      1829     2911    (22950) + HARBINGERN3B_DR   DNA/PIF-Harbinger         1   1084     (0) 3682171  
   720   18.3 10.7  1.0  chrUn_KN149835v1      2912     3082    (22779) C DIRS-1-LTR_DR     LTR/Ngaro              (69)    553     366 3682172  
  3732   10.9 13.3  0.1  chrUn_KN149835v1      3083     3741    (22120) C TDR13B            DNA                     (0)    763      18 3682173  
   592   20.5  7.1  6.5  chrUn_KN149835v1      3716     3898    (21963) C SINE_TE           SINE/tRNA-V            (82)    197      14 3682174 *
  1821   16.3  2.0  1.4  chrUn_KN149835v1      3742     4095    (21766) C DIRS-1-LTR_DR     LTR/Ngaro             (265)    357       2 3682172  
   710    7.0  1.5  3.6  chrUn_KN149835v1      4163     4298    (21563) + Zisupton-7_DR     DNA/Zisupton          11369  11547  (5535) 3682175  
   241   17.8  1.4  1.4  chrUn_KN149835v1      4241     4314    (21547) C CATCH2LTR_DR      LTR/Pao               (109)    716     643 3682176 *
  1332   16.2  7.9  4.6  chrUn_KN149835v1      4484     4539    (21322) + CryptonV-N4_DR    DNA/Crypton-V          1054   1420 (12073) 3682177  
  2297    4.0  3.3  0.0  chrUn_KN149835v1      4540     4839    (21022) + TDR16             DNA/Merlin                4    313     (0) 3682178  
  2588   15.6  5.3  3.5  chrUn_KN149835v1      4842     5406    (20455) + Gypsy124-LTR_DR   LTR/Gypsy                49    623     (0) 3682179  
   346   20.6 12.9  1.0  chrUn_KN149835v1      5425     5517    (20344) + EnSpm-N10_DR      DNA/CMC-EnSpm          5986   6089  (3219) 3682180  
   292   23.9  5.4  1.0  chrUn_KN149835v1      5444     5536    (20325) C HATN4_DR          DNA/hAT-Charlie         (0)    192      96 3682181 *
  1177    9.7  0.0  5.9  chrUn_KN149835v1      5546     5743    (20118) + TDR13B            DNA                      74    260   (503) 3682182  
  2041   10.4 14.7  6.6  chrUn_KN149835v1      6044     6466    (19395) C Kolobok-N6_DR     DNA/Kolobok-T2?         (0)    467      13 3682183  
   243   22.1  7.0  0.0  chrUn_KN149835v1      6878     6963    (18898) C L1-33_DR          LINE/L1               (150)   5432    5341 3682184 *
  3560    8.6  0.4  2.0  chrUn_KN149835v1      6919     7429    (18432) + TDR13B            DNA                     261    763     (0) 3682185  
   323    0.0  0.0  0.0  chrUn_KN149835v1      7430     7465    (18396) + piggyBac-N7_DR    DNA/PiggyBac           1452   1487    (84) 3682186  
   221    7.4  0.0  0.0  chrUn_KN149835v1      7465     7491    (18370) + piggyBac-N7_DR    DNA/PiggyBac           1539   1565     (6) 3682187 *
   411   19.3 10.6  1.3  chrUn_KN149835v1      7482     7623    (18238) C TDR7              DNA                   (348)    193      39 3682188  
  2699    7.2  8.2  0.5  chrUn_KN149835v1      8402     8804    (17057) C Kolobok-N6_DR     DNA/Kolobok-T2?         (0)    467      34 3682189  
   281   15.7  1.1  3.7  chrUn_KN149835v1      9203     9345    (16516) + DNA-6-N2_DR       DNA                     771    839  (4217) 3682190  
  1562    8.7 19.8  4.6  chrUn_KN149835v1      9603     9926    (15935) C Kolobok-N6_DR     DNA/Kolobok-T2?         (0)    467      97 3682191  
  1886    5.4  2.3  1.1  chrUn_KN149835v1     10074    10336    (15525) C L2-2_DRe          LINE/L2                 (5)   4233    3968 3682192  
   219   16.7  0.0  0.0  chrUn_KN149835v1     10341    10388    (15473) + EnSpm-N38_DR      DNA/CMC-EnSpm           947    994  (1448) 3682193  
   379    9.1  0.5  6.6  chrUn_KN149835v1     10712    10792    (15069) C NonLTR-1_DR       Retroposon              (1)   1211    1134 3682194  
   829   18.0 17.1  1.0  chrUn_KN149835v1     10906    11174    (14687) C TDR16             DNA/Merlin              (1)    312       1 3682195  
  1090   14.2  1.9 10.5  chrUn_KN149835v1     11374    11632    (14229) C Kolobok-N6_DR     DNA/Kolobok-T2?         (0)    467     229 3682196  
   319    8.7  2.2  0.0  chrUn_KN149835v1     11633    11678    (14183) C Kolobok-N6_DR     DNA/Kolobok-T2?       (347)    120      74 3682191  
   962    8.9 12.7  0.0  chrUn_KN149835v1     11680    11836    (14025) + LOOPERN3B_DR      DNA/Kolobok-T2            1    177   (872) 3682197  
   686   19.6  0.3 12.6  chrUn_KN149835v1     12097    12399    (13462) + (CAATT)n          Simple_repeat             1    265     (0) 3682198  
   251   22.3  1.1  0.0  chrUn_KN149835v1     12479    12491    (13370) C hAT-2n1_DR        DNA/hAT-Charlie        (73)   1137    1044 3682199  
   497    9.8  0.0 11.1  chrUn_KN149835v1     12492    12571    (13290) C Zisupton-7_DR     DNA/Zisupton        (12388)   4694    4623 3682200  
   472   19.4  0.0  3.4  chrUn_KN149835v1     12496    12618    (13243) + Gypsy-31-LTR_DR   LTR/Gypsy                79    197   (757) 3682201 *
   690   22.1  1.5  2.8  chrUn_KN149835v1     12735    13141    (12720) + (CAATT)n          Simple_repeat             1    401     (0) 3682202  
   457   31.8  1.4  3.7  chrUn_KN149835v1     12927    13165    (12696) + (CAACT)n          Simple_repeat             1    233     (0) 3682203 *
   758   19.4  0.8  3.0  chrUn_KN149835v1     13468    13651    (12210) + (CAATT)n          Simple_repeat             1    330   (102) 3682204  
   381   26.9  2.4  0.6  chrUn_KN149835v1     13652    13854    (12007) + T-rich            Low_complexity            1    206     (0) 3682205  
   758   19.4  0.8  3.0  chrUn_KN149835v1     13855    13909    (11952) + (CAATT)n          Simple_repeat           331    432     (0) 3682204  
   739   21.6  0.5  4.0  chrUn_KN149835v1     14259    14674    (11187) + (CAATT)n          Simple_repeat             1    401     (0) 3682206  
   415   30.0  1.9  1.2  chrUn_KN149835v1     14537    14698    (11163) + (CAACT)n          Simple_repeat             1    163     (0) 3682207 *
   251    7.8  0.0  0.0  chrUn_KN149835v1     14850    14939    (10922) + EnSpm-N14_DR      DNA/CMC-EnSpm          3562   3651   (929) 3682208 *
   483    9.5  1.6  5.1  chrUn_KN149835v1     14860    14981    (10880) C ENSPM-6_DR        DNA/CMC-EnSpm       (17685)  14931   14814 3682209  
  1172    5.9  1.3  0.0  chrUn_KN149835v1     16030    16182     (9679) + Merlin-1_DR       DNA/Merlin             1109   1263  (9264) 3682210  
   736   18.0  1.6  5.7  chrUn_KN149835v1     16183    16208     (9653) C Merlin-2_DR       DNA/Merlin           (2727)  11190   11019 3682211  
  1598    7.0  8.9  0.7  chrUn_KN149835v1     16209    16455     (9406) + hAT-N162_DR       DNA/hAT-Charlie           1    282  (1054) 3682212  
  1238    4.7  0.0  0.0  chrUn_KN149835v1     16456    16604     (9257) C HATN8_DR          DNA                     (0)    255     107 3682213  
   317    7.0  0.0  0.0  chrUn_KN149835v1     16705    16746     (9115) C HATN8_DR          DNA                   (149)    106      65 3682213  
  3109    8.2 24.9  2.3  chrUn_KN149835v1     16747    17384     (8477) + TDR13B2           DNA                       1    779     (0) 3682214  
   442    5.5  0.0  0.0  chrUn_KN149835v1     17392    17446     (8415) C HATN8_DR          DNA                   (200)     55       1 3682213  
   229    3.6  0.0  0.0  chrUn_KN149835v1     17423    17450     (8411) C ENSPM-2N_DR       DNA/CMC-EnSpm         (822)    716     689 3682215 *
  3797    4.5  4.3  0.4  chrUn_KN149835v1     17447    17954     (7907) + hAT-N162_DR       DNA/hAT-Charlie         277    804   (532) 3682216  
  1370    6.1 18.3  1.1  chrUn_KN149835v1     17956    18232     (7629) C DNA8-3_DR         DNA/hAT-Tip100          (0)   1387    1049 3682217  
  2101   14.9 19.9  5.2  chrUn_KN149835v1     18248    18899     (6962) + DNA-5-4_DR        DNA                     266   1008    (64) 3682218  
   397    6.9  0.0  0.0  chrUn_KN149835v1     19017    19080     (6781) + ZFERV-2-I_DR      LTR/ERV1                704    757  (9807) 3682219 *
   780   20.6  0.0 12.6  chrUn_KN149835v1     19026    19275     (6586) + DNA8-25_DR        DNA                     627    848  (3119) 3682220  
   218   16.9  0.0  0.0  chrUn_KN149835v1     19089    19099     (6762) C CryptonV-N5_DR    DNA/Crypton-V       (16037)   8500    8418 3682221 *
   790   10.5  0.0  4.6  chrUn_KN149835v1     19131    19290     (6571) + Zisupton-6_DR     DNA/Zisupton          16404  16556  (5560) 3682222 *
   871    8.5  0.0  1.3  chrUn_KN149835v1     19152    19312     (6549) C EnSpm-N42_DR      DNA/CMC-EnSpm         (570)    682     558 3682223  
   316   26.7  1.1 11.2  chrUn_KN149835v1     19167    19352     (6509) + HATN16_DR         DNA/hAT-Charlie         741    909    (35) 3682224 *
   333   24.5  4.5  7.8  chrUn_KN149835v1     19215    19413     (6448) C Harbinger-N17_DR  DNA/PIF-Harbinger    (1028)    617     425 3682225  
   309   29.4  3.2  5.2  chrUn_KN149835v1     19475    19632     (6229) + EnSpm-N13_DR      DNA/CMC-EnSpm          5896   6050 (16099) 3682226 *
   430   14.8  0.0  1.2  chrUn_KN149835v1     19581    19604     (6257) + CryptonV-N6_DR    DNA/Crypton-V           262    284   (278) 3682227  
   899    6.1  0.0  0.0  chrUn_KN149835v1     19605    19719     (6142) C CryptonV-N7_DR    DNA/Crypton-V           (0)    284     170 3682228  
   288   13.1  1.6  1.6  chrUn_KN149835v1     19692    19753     (6108) + hAT-N48C_DR       DNA/hAT-Ac             1668   1729   (570) 3682229 *
   205   13.0  0.0  3.7  chrUn_KN149835v1     19722    19777     (6084) + DNA6-6_DR         DNA                    9968  10021  (1260) 3682230 *
  1991   14.7  4.6  3.5  chrUn_KN149835v1     19975    20347     (5514) + HE1_DR1           SINE/tRNA-V-RTE           2    378    (24) 3682231  
  1145   15.3  3.3 22.9  chrUn_KN149835v1     19986    20447     (5414) C DNA8-23_DR        DNA                  (4471)   2268    1707 3682232 *
  1276   10.1  8.7  0.0  chrUn_KN149835v1     20448    20654     (5207) + HE1_DR1           SINE/tRNA-V-RTE         150    374    (28) 3682233  
   204   19.6  3.0 13.2  chrUn_KN149835v1     20698    20786     (5075) + Zisupton-6_DR     DNA/Zisupton           8389   8566 (13546) 3682234  
   210   26.4  2.8  0.9  chrUn_KN149835v1     20787    20893     (4968) C hAT-N48B_DR       DNA/hAT-Ac            (674)   1466    1358 3682235 *
   391   14.4  8.7  0.0  chrUn_KN149835v1     20810    20913     (4948) C Polinton-4N1_DR   DNA/Maverick         (5582)   4854    4742 3682236  
   329    5.1  2.5  0.0  chrUn_KN149835v1     20844    20922     (4939) C Gypsy82-LTR_Dr    LTR/Gypsy             (618)    727     647 3682237 *
   248    9.5  6.8  5.3  chrUn_KN149835v1     21718    21791     (4070) C Polinton-4_DR     DNA/Maverick         (7836)  12451   12410 3682238 *
   678    7.6 10.4 11.1  chrUn_KN149835v1     21762    21922     (3939) C DNA11TA1_DR       DNA/CMC-EnSpm           (5)    198      39 3682239  
  2295    7.5  7.5 18.0  chrUn_KN149835v1     21928    22432     (3429) C TDR8              DNA                     (0)   1155     696 3682240  
  6693    5.1  2.2  0.6  chrUn_KN149835v1     22433    23278     (2583) + HarbingerN4_DR    DNA/PIF-Harbinger         1    860     (0) 3682241  
   225   12.5  4.1  2.0  chrUn_KN149835v1     23279    23310     (2551) C MuDR-2N1_DR       DNA/MULE-MuDR        (5387)   6838    6806 3682242 *
  3609   11.7  5.1  8.7  chrUn_KN149835v1     23278    24000     (1861) C TDR8              DNA                   (456)    699       1 3682240  
  1032   16.0  2.6  5.4  chrUn_KN149835v1     24001    24616     (1245) + Zisupton-6_DR     DNA/Zisupton           8428   8826 (13290) 3682243  
   356   14.2  2.0  7.1  chrUn_KN149835v1     24305    24659     (1202) + EnSpm-N37_DR      DNA/CMC-EnSpm          4068   4405  (2242) 3682244 *
  1340    4.8  0.0  0.6  chrUn_KN149836v1         1      166    (34788) C TE-X-1B_DR        DNA                    (99)   1310    1146 3682245  
   494   19.1 11.4  0.0  chrUn_KN149836v1       235      339    (34615) + Crypton-N1_DR     DNA/Crypton-A           335    451    (33) 3682246  
   274   16.2 27.3  0.0  chrUn_KN149836v1      1130     1228    (33726) + EnSpm-N21_DR      DNA/CMC-EnSpm           199    324   (155) 3682247  
  2040    0.8  0.0  0.0  chrUn_KN149836v1      1598     1831    (33123) + DNA-8-10_DR       DNA                       1    234     (0) 3682248  
   227    8.3  0.0  0.0  chrUn_KN149836v1      2417     2464    (32490) + (ATTG)n           Simple_repeat             1     48     (0) 3682249  
   226    5.4  0.0  1.4  chrUn_KN149836v1      2544     2618    (32336) + hAT-10_DR         DNA/hAT-Tip100         4166   4239   (241) 3682250 *
   367    0.5  1.6  0.5  chrUn_KN149836v1      2592     2696    (32258) + (TTTAA)n          Simple_repeat             1    106     (0) 3682251  
   386    4.8  0.0  0.0  chrUn_KN149836v1      3628     3766    (31188) + (TTTAA)n          Simple_repeat             3    141     (0) 3682252  
   233   11.1  0.0  0.0  chrUn_KN149836v1      3994     4065    (30889) + (CAAA)n           Simple_repeat             3     74     (0) 3682253  
   218   16.7  5.1  0.0  chrUn_KN149836v1      4003     4080    (30874) C DNA7-N1_DR        DNA/Zisupton         (7493)   2924    2843 3682254 *
   206    9.8 26.8  0.0  chrUn_KN149836v1      4978     5018    (29936) + DNA-X-13_DR       DNA                     214    265   (537) 3682255  
   265   20.9  1.4  2.9  chrUn_KN149836v1      5062     5130    (29824) C hAT-N21B_DR       DNA/hAT-Ac            (361)    940     873 3682256  
   213   13.5  8.1  4.7  chrUn_KN149836v1      5498     5559    (29395) C DNA8-28_DR        DNA/hAT              (3518)   3624    3561 3682257 *
  1137   13.5 22.4  0.0  chrUn_KN149836v1      5507     5765    (29189) C HE1_DR1           SINE/tRNA-V-RTE        (18)    384      68 3682258  
  1157   13.1  6.3  0.0  chrUn_KN149836v1      5766     5956    (28998) + Harbinger-N32_DR  DNA/PIF-Harbinger       106    308    (98) 3682259  
   210   11.1  0.0  0.0  chrUn_KN149836v1      5959     5985    (28969) + CryptonV-N5_DR    DNA/Crypton-V         10776  10802 (13735) 3682260  
   257    5.6  0.0  0.0  chrUn_KN149836v1      5986     6021    (28933) C hAT-N127_DR       DNA/hAT-Charlie      (4573)   5743    5708 3682261  
   488   15.3  1.5 18.8  chrUn_KN149836v1      6033     6169    (28785) C DNAX-17B_DR       DNA/Zator?            (257)    117       1 3682262  
  3225    5.9  0.2  0.0  chrUn_KN149836v1      6195     6600    (28354) + DNA-2-2_DR        DNA                       1    407     (0) 3682263  
  3002   10.9  5.5  2.4  chrUn_KN149836v1      6627     7151    (27803) + TDR23             DNA                       1    541   (606) 3682264  
  5990   12.9  9.4  3.3  chrUn_KN149836v1      7152     8312    (26642) + DNA-5-6_DR        DNA/hAT                   1   1229     (0) 3682265  
   263   12.8  0.0  0.0  chrUn_KN149836v1      8280     8318    (26636) C hAT-N181_DR       DNA/hAT-Tip100       (1081)    483     445 3682266 *
  4006    8.3  5.5  0.3  chrUn_KN149836v1      8313     8893    (26061) + TDR23             DNA                     537   1147     (0) 3682267  
  3056    9.3  3.3  0.2  chrUn_KN149836v1      9668    10120    (24834) C Kolobok-N6_DR     DNA/Kolobok-T2?         (0)    467       1 3682268  
  1631   15.3  4.0  3.3  chrUn_KN149836v1     10188    10490    (24464) C Harbinger-4N1C_DR DNA/PIF-Harbinger       (0)   1206     902 3682269  
  1973   17.2  5.1  2.4  chrUn_KN149836v1     10498    11022    (23932) C Gypsy-168-LTR_DR  LTR/Gypsy               (0)    539       1 3682270  
  1048    8.3  1.6  6.5  chrUn_KN149836v1     11023    11214    (23740) C Harbinger-4N1C_DR DNA/PIF-Harbinger     (305)    901     719 3682269 *
  1418   20.6  2.1 15.9  chrUn_KN149836v1     11051    11212    (23742) + Merlin-1_DR       DNA/Merlin             8078   8535  (1992) 3682271  
  2289   13.2  2.2  0.8  chrUn_KN149836v1     11213    11570    (23384) C SINE2-4_DR        SINE/tRNA-V-RTE         (7)    364       2 3682272  
   510   27.1  0.0  0.0  chrUn_KN149836v1     11472    11593    (23361) C DNA6-6_DR         DNA                  (3294)   7987    7866 3682273 *
   294   14.7  0.0  9.1  chrUn_KN149836v1     11571    11630    (23324) C Kolobok-N6_DR     DNA/Kolobok-T2?       (412)     55       1 3682274 *
   599   20.5 11.5  3.4  chrUn_KN149836v1     11631    11775    (23179) C Harbinger-N32_DR  DNA/PIF-Harbinger      (90)    316     157 3682275  
   633   14.5  2.0  4.0  chrUn_KN149836v1     12537    12561    (22393) C Mariner-N5B_DR    DNA/TcMar            (4144)   5300    5153 3682276  
   708   14.3  3.2  0.0  chrUn_KN149836v1     12562    12590    (22364) + hAT-N167B_DR      DNA/hAT-Charlie        1209   1338   (235) 3682277  
   747    7.2  0.0  0.0  chrUn_KN149836v1     12591    12687    (22267) C SINE2-4_DR        SINE/tRNA-V-RTE         (0)    371     275 3682278  
   366    4.4  0.0  0.0  chrUn_KN149836v1     12912    12956    (21998) + EnSpm-15_DR       DNA/CMC-EnSpm          9261   9305  (2149) 3682279  
  3236    3.1  0.8  0.0  chrUn_KN149836v1     13286    13674    (21280) + DNA-AT-1_DR       DNA                       1    392     (0) 3682280  
   478   24.1  1.5  7.2  chrUn_KN149836v1     13723    13928    (21026) + Polinton-1N1_DR   DNA/Maverick           1124   1318 (14151) 3682281 *
  2215   13.7  3.5  0.8  chrUn_KN149836v1     13776    14143    (20811) C HE1_DR1           SINE/tRNA-V-RTE         (5)    397      20 3682282  
   235   26.6  3.1  0.0  chrUn_KN149836v1     14091    14154    (20800) + EnSpm-N11_DR      DNA/CMC-EnSpm          2900   2965  (2388) 3682283 *
   831   14.6  2.3  0.0  chrUn_KN149836v1     14730    14859    (20095) C TDR13             DNA                     (0)    772     640 3682284  
   243    6.2  0.0  0.0  chrUn_KN149836v1     14868    14899    (20055) + DIRS-N5_DR-LTR    LTR                       3     34   (348) 3682285  
  7510    3.4  0.1  0.3  chrUn_KN149836v1     14900    15796    (19158) C MuDR-N1_DR        DNA/MULE-MuDR           (0)    896       2 3682286  
   302    2.7  0.0  2.7  chrUn_KN149836v1     15799    15836    (19118) + DIRS-N5_DR-LTR    LTR                      27     63   (319) 3682285  
  2157    8.0  4.1  0.3  chrUn_KN149836v1     15864    16178    (18776) + DIRS-N5_DR-LTR    LTR                      30    356    (26) 3682285  
  2892    3.3  0.8  1.9  chrUn_KN149836v1     16183    16555    (18399) + Merlin-N1_DR      DNA/Merlin                1    369     (0) 3682287  
   249    6.1  0.0  0.0  chrUn_KN149836v1     16556    16585    (18369) + DIRS-N5_DR-LTR    LTR                     353    382     (0) 3682285  
   428   10.2  0.0  0.0  chrUn_KN149836v1     16586    16640    (18314) C TDR13             DNA                   (138)    634     580 3682284  
   329   14.0  0.0  0.0  chrUn_KN149836v1     16642    16691    (18263) C Merlin-2_DR       DNA/Merlin           (9086)   4835    4786 3682288 *
  8691    3.3  5.2  0.2  chrUn_KN149836v1     16655    17754    (17200) + TDR8              DNA/PIF-Harbinger         1   1155     (0) 3682289  
   268   16.0  6.3  5.0  chrUn_KN149836v1     16688    16724    (18230) C TDR8B             DNA/hAT-Ac            (128)    831     756 3682290 *
   234   19.5  0.0  0.0  chrUn_KN149836v1     17720    17760    (17194) + Helitron-4_DR     RC/Helitron           12648  12688 (19180) 3682291 *
   554   10.5  0.0  0.0  chrUn_KN149836v1     17758    17833    (17121) C TDR13             DNA                   (233)    539     464 3682284 *
  1300   17.3  3.3  0.0  chrUn_KN149836v1     17831    18044    (16910) C TDR13             DNA                   (498)    274      54 3682284  
   473   20.0  0.0  0.0  chrUn_KN149836v1     18045    18124    (16830) C piggyBac-N9_DR    DNA/PiggyBac         (1111)     80       1 3682292  
  1317    9.4  1.5  1.4  chrUn_KN149836v1     19294    19509    (15445) + L2-11_DRe         LINE/L2                1769   1977     (0) 3682293  
   681   17.6  4.5  5.0  chrUn_KN149836v1     19604    19824    (15130) C Mariner-N38_DR    DNA/TcMar-Tc1          (10)    537     318 3682294  
   538   20.8  2.2  7.8  chrUn_KN149836v1     19744    19973    (14981) + DNA2-7_DR         DNA                    2476   2693  (6957) 3682295 *
   697   14.5  1.0  3.7  chrUn_KN149836v1     19787    19979    (14975) C EnSpm-N2_DR       DNA/CMC-EnSpm         (890)   3125    2938 3682296 *
   720    2.0  4.0  0.0  chrUn_KN149836v1     19858    19956    (14998) + hAT-N187_DR       DNA/hAT-Charlie         190    292   (885) 3682297  
   494   13.4  5.6  1.8  chrUn_KN149836v1     19957    20010    (14944) + EnSpm-N25_DR      DNA/CMC-EnSpm           859   1007  (3679) 3682298  
   226   11.1  0.0  2.8  chrUn_KN149836v1     20090    20126    (14828) C hAT-N138_DR       DNA/hAT-Ac            (317)   1269    1234 3682299  
   386    8.3 12.3  1.2  chrUn_KN149836v1     20145    20217    (14737) C Harbinger-N28_DR  DNA/PIF-Harbinger       (0)    662     582 3682300  
  1034   12.4  4.5  6.8  chrUn_KN149836v1     20222    20463    (14491) C TZF28B            DNA/TcMar-Tc1           (0)   1614    1378 3682301  
   217   12.9  0.0  0.0  chrUn_KN149836v1     20437    20467    (14487) C EnSpm-6N1_DR      DNA/CMC-EnSpm        (4743)   4493    4463 3682302 *
   270    7.7  0.0  0.0  chrUn_KN149836v1     20471    20509    (14445) C Harbinger-N28_DR  DNA/PIF-Harbinger     (387)    275     237 3682300 *
   338   22.5  0.0  0.0  chrUn_KN149836v1     20503    20573    (14381) C Kolobok-N15_DR    DNA/Kolobok           (784)    128      58 3682303  
   272   24.2  6.1  3.0  chrUn_KN149836v1     20549    20570    (14384) C EnSpmN1_DR        DNA/CMC-EnSpm         (816)   5765    5741 3682304 *
   557    9.2 42.5  0.0  chrUn_KN149836v1     20571    20690    (14264) + DNA2-15_DR        DNA/hAT-Ac                1    171   (359) 3682305  
   327   14.8  3.7  0.0  chrUn_KN149836v1     20646    20699    (14255) C DNAX-10_DR        DNA                   (447)    694     639 3682306 *
  2901    8.7  0.2  0.8  chrUn_KN149836v1     20709    21103    (13851) + L2-5_DRe          LINE/L2                1829   2221     (6) 3682307  
   613   20.6  9.4  7.6  chrUn_KN149836v1     21089    21104    (13850) C EnSpm-2_DR        DNA/CMC-EnSpm        (6968)   1020     947 3682308 *
  1371    9.3 20.8  0.4  chrUn_KN149836v1     21105    21330    (13624) + DNA2-15_DR        DNA/hAT-Ac              257    528     (2) 3682309  
   613   20.6  9.4  7.6  chrUn_KN149836v1     21331    21344    (13610) C EnSpm-2_DR        DNA/CMC-EnSpm        (6968)    946     869 3682308  
   297   12.7 10.6  4.3  chrUn_KN149836v1     21335    21400    (13554) C Kolobok-N15_DR    DNA/Kolobok           (842)     70       1 3682310 *
   211   26.1  0.0  1.4  chrUn_KN149836v1     21670    21700    (13254) C MuDR-2_DR         DNA/MULE-MuDR        (5774)  18159   18091 3682311  
   231   10.8  0.0  5.4  chrUn_KN149836v1     21701    21739    (13215) + hAT-N164_DR       DNA/hAT-Tip100          824    860  (1180) 3682312 *
   607   16.2  9.5  0.7  chrUn_KN149836v1     21711    21847    (13107) + Helitron-N3_DR    RC/Helitron            1539   1687  (1329) 3682313  
  4174   13.3 15.3  2.7  chrUn_KN149836v1     21848    22764    (12190) C hAT-N38_DR        DNA/hAT-hAT6            (0)   1029       1 3682314  
   541   12.8  0.0  0.0  chrUn_KN149836v1     22765    22848    (12106) + CryptonV-3_DR     DNA/Crypton-V          1046   1129 (22324) 3682315  
   294   19.2  4.9  2.9  chrUn_KN149836v1     22766    22848    (12106) C Helitron-4_DR     RC/Helitron         (17531)  14337   14253 3682316 *
  1541    8.8 11.1  0.3  chrUn_KN149836v1     22849    23109    (11845) C EnSpm-N5_DR       DNA/CMC-EnSpm           (0)    290       2 3682317  
   238   17.8  0.0  0.0  chrUn_KN149836v1     23111    23155    (11799) + Mariner-N38_DR    DNA/TcMar-Tc1           248    292   (255) 3682318  
  1625   16.5 11.9  4.3  chrUn_KN149836v1     23156    23591    (11363) + Copia-11B_DR-LTR  LTR/Gypsy?                1    468     (0) 3682319  
  1492   11.3  1.6  0.4  chrUn_KN149836v1     23592    23848    (11106) + Mariner-N38_DR    DNA/TcMar-Tc1           288    547     (0) 3682320  
   337   22.7  5.0  3.9  chrUn_KN149836v1     23759    23859    (11095) + CryptonV-N4_DR    DNA/Crypton-V          5006   5107  (8386) 3682321 *
   401   16.3  9.3  3.5  chrUn_KN149836v1     24176    24283    (10671) + TDR16             DNA/Merlin                1    114   (199) 3682322  
   376   16.4  4.1  9.6  chrUn_KN149836v1     24259    24289    (10665) + EnSpm-N59_DR      DNA/CMC-EnSpm?         2917   3030   (639) 3682323 *
  1649    5.9  0.4  1.4  chrUn_KN149836v1     24294    24518    (10436) C LOOPERN4B_DR      DNA/Kolobok-T2         (19)    484     262 3682324  
   675   17.1  3.1 20.0  chrUn_KN149836v1     24471    24726    (10228) + DNAX-25B_DR       DNA/Zisupton           2268   2487  (1051) 3682325 *
  2026    7.3  0.4  0.4  chrUn_KN149836v1     24510    24783    (10171) + HE2_DR            SINE/tRNA-V-RTE          14    287    (76) 3682326  
   274   11.7  3.2  4.8  chrUn_KN149836v1     25225    25287     (9667) C CryptonV-N6_DR    DNA/Crypton-V         (275)    287     226 3682327 *
   364   12.3  0.0 10.6  chrUn_KN149836v1     25263    25335     (9619) C CryptonV-N6_DR    DNA/Crypton-V         (467)     95      30 3682327  
   214   14.7  0.0  8.3  chrUn_KN149836v1     25347    25398     (9556) C CryptonV-N6_DR    DNA/Crypton-V         (289)    273     226 3682328 *
   352   16.7  6.1  0.0  chrUn_KN149836v1     25382    25447     (9507) C CryptonV-N6_DR    DNA/Crypton-V         (464)     98      29 3682328  
   298   15.9 12.9  1.3  chrUn_KN149836v1     25510    25579     (9375) C CryptonV-N6_DR    DNA/Crypton-V         (484)     78       1 3682329  
   341   10.8 13.6  1.4  chrUn_KN149836v1     25625    25690     (9264) C CryptonV-N6_DR    DNA/Crypton-V         (488)     74       1 3682330  
   275   14.3  0.0  6.1  chrUn_KN149836v1     25691    25725     (9229) C CryptonV-N6_DR    DNA/Crypton-V         (292)    270     239 3682331 *
   344   17.2  8.7  9.8  chrUn_KN149836v1     25706    25808     (9146) C CryptonV-N6_DR    DNA/Crypton-V         (460)    102       1 3682331  
   357   13.0 12.9  1.3  chrUn_KN149836v1     25851    25920     (9034) C CryptonV-N6_DR    DNA/Crypton-V         (484)     78       1 3682332  
   214   14.3  0.0  7.1  chrUn_KN149836v1     25921    25958     (8996) C CryptonV-N6_DR    DNA/Crypton-V         (294)    268     234 3682333  
   332   14.5 12.9  1.3  chrUn_KN149836v1     25967    26036     (8918) C CryptonV-N6_DR    DNA/Crypton-V         (484)     78       1 3682333  
   316   12.3 13.6  1.4  chrUn_KN149836v1     26088    26153     (8801) C CryptonV-N6_DR    DNA/Crypton-V         (486)     76       3 3682334  
   323   15.9  5.8  0.0  chrUn_KN149836v1     26182    26250     (8704) C CryptonV-N6_DR    DNA/Crypton-V         (464)     98      26 3682335  
   535   20.2 18.4  2.3  chrUn_KN149836v1     26253    26475     (8479) C CryptonV-N6_DR    DNA/Crypton-V         (300)    262       5 3682336  
   439   14.6  1.8  5.7  chrUn_KN149836v1     26427    26535     (8419) + EnSpm-N14_DR      DNA/CMC-EnSpm          3530   3634   (946) 3682337 *
   328   15.9  0.0  1.1  chrUn_KN149836v1     26457    26545     (8409) C Gypsy82-LTR_Dr    LTR/Gypsy             (604)    741     654 3682338 *
   454   15.8  1.0  2.1  chrUn_KN149836v1     26546    26642     (8312) C CryptonV-N6_DR    DNA/Crypton-V         (424)    138      43 3682339  
   473   17.1  7.5  8.8  chrUn_KN149836v1     26655    26827     (8127) C CryptonV-N6_DR    DNA/Crypton-V         (391)    171       1 3682340  
  3200    2.2  1.4  3.3  chrUn_KN149836v1     27362    27788     (7166) C ERV1-N2-LTR_DR    LTR                     (0)    794     376 3682341  
  4530    5.1  3.8  1.7  chrUn_KN149836v1     27789    28363     (6591) + SINE3-1           SINE/5S-Deu-L2            1    587     (3) 3682342  
  1589    4.9  3.1  1.3  chrUn_KN149836v1     28361    28589     (6365) C ERV1-N2-LTR_DR    LTR                   (413)    381     149 3682341 *
  4645    2.4  0.4  0.2  chrUn_KN149836v1     28588    29140     (5814) C SINE3-1a          SINE/5S-Deu-L2         (16)    554       1 3682343  
  1187    5.9  1.3  0.0  chrUn_KN149836v1     29147    29298     (5656) C ERV1-N2-LTR_DR    LTR                   (640)    154       1 3682341  
   500   22.8 13.6  1.1  chrUn_KN149836v1     29884    30038     (4916) C DNA-8-9_DR        DNA/hAT-Ac            (278)   3441    3268 3682344 *
   800   11.5  5.7  0.0  chrUn_KN149836v1     29922    30043     (4911) C SINE2-5_DR        SINE/tRNA-V-RTE       (153)    129       1 3682345  
   760   20.6  4.5  0.0  chrUn_KN149836v1     30044    30076     (4878) C DNA8-17_DR        DNA/hAT-Tip100        (375)   1438    1277 3682346  
   549    9.1  0.0  1.3  chrUn_KN149836v1     30407    30479     (4475) + TDR13D            DNA                       1     72   (690) 3682347  
  1558    8.6  1.4  0.0  chrUn_KN149836v1     30480    30689     (4265) C Tc1-7_DR          DNA/TcMar-Tc1           (0)   1646    1434 3682348  
   475   17.2  2.1  0.0  chrUn_KN149836v1     30694    30786     (4168) + TDR13D            DNA                      74    168   (594) 3682349  
   208   17.9  0.0  0.0  chrUn_KN149836v1     30788    30826     (4128) + TDR13D            DNA                     203    241   (521) 3682350  
   753   16.5  7.1  0.0  chrUn_KN149836v1     30841    31002     (3952) + TDR13D            DNA                     397    587   (185) 3682351  
   311   18.8  6.2  0.0  chrUn_KN149836v1     30959    31022     (3932) + SAT-18_DR         Satellite               350    417  (3048) 3682352 *
  1389   18.8  8.2  8.5  chrUn_KN149836v1     31031    31407     (3547) + DNA-1-3B_DR       DNA/PIF-Harbinger       387    762     (1) 3682353  
   705   17.1 12.7  0.0  chrUn_KN149836v1     31408    31562     (3392) + TDR13D            DNA                     570    744    (18) 3682354  
 11645    2.1  0.4  0.0  chrUn_KN149836v1     32353    33700     (1254) C DNA-5-5_DR        DNA/hAT                 (0)   1353       1 3682355  
   429   15.9  0.0  0.0  chrUn_KN149836v1     33740    33808     (1146) + EnSpm-N17_DR      DNA/TcMar              3018   3086  (2107) 3682356  
   285   19.1  9.3  2.1  chrUn_KN149836v1     33877    33971      (983) + DNA-X-3_DR        DNA                     391    477   (997) 3682357  
   720   19.4  6.2  4.2  chrUn_KN149836v1     34096    34301      (653) + TDR23             DNA                     840   1049    (98) 3682358  
   746   18.2  4.4  0.0  chrUn_KN149836v1     34302    34460      (494) C hAT-N154_DR       DNA/hAT-Tip100          (0)   1395    1230 3682359  
   385   13.0  2.9  0.0  chrUn_KN149836v1     34505    34573      (381) + Rex1-38_DRe       LINE/Rex-Babar         3170   3240   (223) 3682360  
  1382    6.2 14.8  0.0  chrUn_KN149836v1     34574    34783      (171) C DNA-3-4_DR        DNA/PIF-Harbinger       (0)    241       1 3682361  
   625   11.3 45.3  0.0  chrUn_KN149836v1     34784    34933       (21) + Rex1-38_DRe       LINE/Rex-Babar         3238   3455     (8) 3682360  
   210   18.4  0.0  6.1  chrUn_KN149837v1        24       75     (7932) C EnSpm-N42B_DR     DNA/CMC-EnSpm        (4249)     55       7 3682362  
  1231   13.5  1.4  1.4  chrUn_KN149837v1       114      331     (7676) + DNA13TA1_DR       DNA/TcMar-Tc1             1    218   (100) 3682363  
   300   20.3  1.4  4.3  chrUn_KN149837v1       368      439     (7568) + Mariner-N7_DR     DNA/TcMar               161    230    (31) 3682364  
   446   17.4  0.0  1.0  chrUn_KN149837v1       584      682     (7325) + Polinton-1N1_DR   DNA/Maverick           3184   3281 (12188) 3682365  
   425   17.8  5.6  1.2  chrUn_KN149837v1       683      700     (7307) C L2-3_DRe          LINE/L2                (17)   5020    4936 3682366  
   213   22.7  0.0  6.0  chrUn_KN149837v1       999     1087     (6920) + Gypsy120-LTR_DR   LTR/Gypsy                25    108   (928) 3682367 *
   269   19.0  3.8  0.0  chrUn_KN149837v1      1013     1091     (6916) + DNA-N43_DR        DNA/TcMar-Fot1          630    711   (343) 3682368  
   221   24.9  0.0  6.9  chrUn_KN149837v1      1014     1025     (6982) C DIRS-8B_DR        LTR/Ngaro            (2391)   4922    4874 3682369 *
   339   12.1  0.0  0.0  chrUn_KN149837v1      1026     1091     (6916) C hAT-N48B_DR       DNA/hAT-Ac            (459)   1681    1616 3682370  
   251   19.7  1.3  0.0  chrUn_KN149837v1      1036     1111     (6896) + EnSpm-N14_DR      DNA/CMC-EnSpm          3597   3673   (907) 3682371 *
   277   21.8  0.0  8.3  chrUn_KN149837v1      2197     2261     (5746) C TDR23             DNA                  (1018)    129      70 3682372  
   277   17.6  0.0  0.0  chrUn_KN149837v1      2322     2372     (5635) C TDR23             DNA                  (1096)     51       1 3682372  
  1037   17.2  5.3  0.0  chrUn_KN149837v1      2373     2581     (5426) + Kolobok-N14_DR    DNA/Kolobok-T2?           1    220   (199) 3682373  
   293   17.6 16.8  4.4  chrUn_KN149837v1      2658     2758     (5249) + Kolobok-N14_DR    DNA/Kolobok-T2?         239    351    (68) 3682374  
  1601   16.7 15.8  4.0  chrUn_KN149837v1      2811     3240     (4767) + DNA-1-11_DR       DNA                     242    720     (4) 3682375  
   570   11.3 11.6 10.0  chrUn_KN149837v1      3212     3349     (4658) C hAT-N31_DR        DNA/hAT-Ac           (1045)    417     278 3682376 *
  1912   17.3  4.7  1.9  chrUn_KN149837v1      3351     3820     (4187) + Copia-7-LTR_DR    LTR/Gypsy?                1    483     (0) 3682377  
  1085   13.8  4.8 13.3  chrUn_KN149837v1      3822     4114     (3893) + DNA-8-22_DR       DNA/hAT-Ac             1164   1434     (0) 3682378  
   205   20.8  2.1  0.0  chrUn_KN149837v1      4117     4164     (3843) + Kolobok-N14_DR    DNA/Kolobok-T2?         371    419     (0) 3682379  
   209   12.9  0.0  5.1  chrUn_KN149837v1      4656     4696     (3311) C DNAX-23_DR        DNA                  (3816)   7985    7947 3682380  
  3196    8.2  4.4  0.6  chrUn_KN149837v1      5192     5668     (2339) + LTR-8_DR          LTR                      88    582    (30) 3682381  
   371   14.3  1.6 10.1  chrUn_KN149837v1      5571     5764     (2243) + hAT-N39_DR        DNA/hAT-Tip100         1167   1345   (249) 3682382 *
   588    7.2  0.0 14.8  chrUn_KN149837v1      5633     5779     (2228) + Dada-U6_DR        DNA/Dada               7078   7205  (1758) 3682383  
   477    4.8  1.0  0.0  chrUn_KN149837v1      5688     5790     (2217) + EnSpm-N2_DR       DNA/CMC-EnSpm          2973   3076   (939) 3682384 *
   474    6.7  4.8  0.0  chrUn_KN149837v1      5702     5805     (2202) C DNA8-25_DR        DNA                  (3262)    705     597 3682385 *
  1105   14.5  4.2  0.0  chrUn_KN149837v1      5823     6015     (1992) C Kolobok-N1_DR     DNA/Kolobok-T2?       (424)    375     175 3682386  
   324   13.1  3.2  1.6  chrUn_KN149837v1      6192     6253     (1754) C hAT-N66B_DR       DNA/hAT-Charlie         (0)    195     133 3682387  
   247   22.0  3.1 11.8  chrUn_KN149837v1      7853     7981       (26) + DIRS-5_DR         LTR/Ngaro              5559   5677  (1218) 3682388 *
   367    6.8 14.6  0.0  chrUn_KN149837v1      7898     8000        (7) C Kolobok-3_DR      DNA/Kolobok-T2       (3366)   2600    2483 3682389  
   226    2.0  0.0  0.0  chrUn_KN149837v1      7958     8006        (1) C Gypsy-210_DR-I    LTR/Gypsy            (4068)     80      32 3682390 *
   236   10.6  6.1  0.0  chrUn_KN149838v1       110      175    (28850) C DNA-6-N2_DR       DNA                   (724)   4332    4263 3682391  
  1162   11.6 35.9  3.6  chrUn_KN149838v1       421      824    (28201) + TDR7              DNA                      12    541     (0) 3682392  
  1433   12.8  2.2  2.2  chrUn_KN149838v1      1537     1768    (27257) + EXPANDER1_DR      LINE/RTE-BovB          2247   2478   (887) 3682393 *
  3226   14.8 10.2  0.8  chrUn_KN149838v1      1767     2327    (26698) + EXPANDER1_DR      LINE/RTE-BovB          2740   3353    (12) 3682393  
   217    8.4  7.8  6.8  chrUn_KN149838v1      2472     2491    (26534) + ZFERV-2-I_DR      LTR/ERV1                642    740  (9820) 3682394  
   223   13.1  6.4  2.5  chrUn_KN149838v1      2492     2569    (26456) + ENSPM-6_DR        DNA/CMC-EnSpm         20462  20542 (12074) 3682395 *
   252   12.8  1.8  0.0  chrUn_KN149838v1      2518     2591    (26434) C EnSpm-N37_DR      DNA/CMC-EnSpm        (2529)   4118    4060 3682396  
   226   15.2  1.4  7.5  chrUn_KN149838v1      2534     2604    (26421) + hAT-N134B_DR      DNA/hAT?                773    839    (87) 3682397 *
   230   12.3  1.3  2.7  chrUn_KN149838v1      3027     3101    (25924) C hAT-10_DR         DNA/hAT-Tip100        (233)   4247    4174 3682398  
   223    4.4  1.4  4.3  chrUn_KN149838v1      3046     3116    (25909) + Mariner-N5_DR     DNA/TcMar               353    421  (8548) 3682399 *
  1075    8.7  0.0  0.0  chrUn_KN149838v1      4315     4463    (24562) + TDR20             DNA/Merlin                1    149    (90) 3682400  
  1392    8.2 11.0  3.1  chrUn_KN149838v1      4464     4801    (24224) C DNA8-22_DR        DNA                   (518)    267       1 3682401  
   491    7.1 15.3  0.0  chrUn_KN149838v1      4802     4886    (24139) + TDR20             DNA/Merlin              142    239     (0) 3682402  
  1079   18.9  6.9 20.9  chrUn_KN149838v1      5512     5631    (23394) C Harbinger-N11_DR  DNA/PIF-Harbinger       (0)   1211    1064 3682403  
  1130    3.6  0.0  0.7  chrUn_KN149838v1      5632     5771    (23254) C Merlin-1_DR       DNA/Merlin           (1098)   9429    9291 3682404  
  1079   18.9  6.9 20.9  chrUn_KN149838v1      5772     5992    (23033) C Harbinger-N11_DR  DNA/PIF-Harbinger       (0)   1063     787 3682403 *
  1494   17.8 12.0 10.7  chrUn_KN149838v1      5832     6415    (22610) C hAT-N63_DR        DNA/hAT-Ac           (2072)   1499     431 3682405 *
  1604   17.9 10.0  5.0  chrUn_KN149838v1      5980     6420    (22605) C Harbinger-N11_DR  DNA/PIF-Harbinger     (748)    463       2 3682403  
   537   18.8  2.0  5.6  chrUn_KN149838v1      7373     7393    (21632) + CryptonV-2_DR     DNA/Crypton-V         17857  17872  (3939) 3682406  
  2769   15.0  5.5  5.3  chrUn_KN149838v1      7394     8084    (20941) C TDR17B            DNA/Sola-1              (1)   1545     854 3682407  
   392    7.6  1.8  7.4  chrUn_KN149838v1      8018     8038    (20987) + Harbinger-1_DR    DNA/PIF-Harbinger      2463   2570  (1339) 3682408 *
   417    3.2  9.7  0.0  chrUn_KN149838v1      8039     8131    (20894) C CryptonV-N5_DR    DNA/Crypton-V        (9169)  15368   15267 3682409 *
  1144    0.3  0.4  0.6  chrUn_KN149838v1      8063     8504    (20521) C EnSpm-N2_DR       DNA/CMC-EnSpm         (950)   3065    2923 3682410 *
  1147    0.6  0.1  1.0  chrUn_KN149838v1      8287     8746    (20279) + EnSpm-N42_DR      DNA/CMC-EnSpm           546    831   (421) 3682411  
   920   16.4  0.0  0.0  chrUn_KN149838v1      8505     8715    (20310) C Zisupton-6_DR     DNA/Zisupton        (13208)   8909    8392 3682412 *
   502   11.2  3.8  3.3  chrUn_KN149838v1      8577     8789    (20236) C DNA-8-29_DR       DNA/hAT-Tip100         (77)    943     730 3682413 *
   349   13.5  5.4  3.2  chrUn_KN149838v1      8708     8799    (20226) + Nimb-4_DR         LINE/I                 1279   1372  (8289) 3682414 *
  2000   12.2  4.6  1.1  chrUn_KN149838v1      8854     9201    (19824) C TDR17B            DNA/Sola-1           (1186)    360       1 3682407  
  6851    9.7  9.1  1.6  chrUn_KN149838v1      9394    10516    (18509) C Harbinger-4N1C_DR DNA/PIF-Harbinger       (0)   1206       1 3682415  
   232   10.6  2.0  4.2  chrUn_KN149838v1     12042    12090    (16935) C CryptonV-N2_DR    DNA/Crypton-V        (5954)  10684   10637 3682416  
   913   19.6  4.6  0.8  chrUn_KN149838v1     12158    12394    (16631) + TDR6              DNA                       1    246     (4) 3682417  
   422    9.6  0.0 17.6  chrUn_KN149838v1     12357    12483    (16542) C Merlin-1_DR       DNA/Merlin           (2326)   8201    8094 3682418 *
  1003    4.4  1.9  0.5  chrUn_KN149838v1     12367    12639    (16386) C EnSpm-N42_DR      DNA/CMC-EnSpm         (473)    779     546 3682419  
   768   14.1  2.2  0.9  chrUn_KN149838v1     12393    12708    (16317) C Kolobok-4_DR      DNA/Kolobok-T2       (1358)   5273    4954 3682420 *
  1930   19.6  0.0  9.6  chrUn_KN149838v1     12438    12985    (16040) C Zisupton-6_DR     DNA/Zisupton        (13202)   8914    8415 3682421  
  1145   19.6  0.0 23.2  chrUn_KN149838v1     12483    12971    (16054) + Zisupton-6_DR     DNA/Zisupton           8392   8920 (13196) 3682422 *
  1286    8.1  7.0  0.0  chrUn_KN149838v1     12972    13157    (15868) C hAT-N146_DR       DNA/hAT-Charlie        (74)    199       1 3682423  
  1145   19.6  0.0 23.2  chrUn_KN149838v1     13158    13220    (15805) + Zisupton-6_DR     DNA/Zisupton           8921   8990 (13126) 3682422 *
  3578    7.4  0.6  3.4  chrUn_KN149838v1     13174    13721    (15304) C Mariner-N38_DR    DNA/TcMar-Tc1           (0)    547      15 3682424  
   559    9.0  0.0  0.0  chrUn_KN149838v1     13732    13809    (15216) C DNA8-8_DR         DNA/hAT-Charlie         (0)   1207    1130 3682425  
   203   22.9  0.0  0.0  chrUn_KN149838v1     13802    13849    (15176) + hAT-N81_DR        DNA/hAT-Charlie         147    194   (634) 3682426 *
   931   17.8  8.8  2.2  chrUn_KN149838v1     13808    14073    (14952) C DNA8-8B_DR        DNA/hAT-Charlie       (497)    726     430 3682425 *
  2086    9.1  7.8  0.7  chrUn_KN149838v1     14035    14421    (14604) C DNA-8-30_DR       DNA/hAT-Ac            (608)    414       1 3682427  
  3242    7.1  1.1  2.1  chrUn_KN149838v1     14422    14680    (14345) C DNA8-8B_DR        DNA/hAT-Charlie       (878)    345      92 3682428  
   596   15.7  6.2  3.4  chrUn_KN149838v1     14843    14987    (14038) + ASAT_CY           Satellite                45    193    (69) 3682429  
   399   21.6  1.0  0.0  chrUn_KN149838v1     15964    16065    (12960) C hAT-N175_DR       DNA/hAT-hAT5           (95)    615     513 3682430  
  9804    3.8  0.7  1.4  chrUn_KN149838v1     16116    17330    (11695) + Harbinger-4N1C_DR DNA/PIF-Harbinger         1   1206     (0) 3682431  
   432   25.0  3.0  5.0  chrUn_KN149838v1     17350    17513    (11512) C hAT-N175_DR       DNA/hAT-hAT5          (384)    326     166 3682430  
   278   16.9  7.3  3.3  chrUn_KN149838v1     17493    17537    (11488) C hAT-N107_DR       DNA/hAT-Ac            (309)    699     520 3682432 *
   445   13.6  6.3  2.8  chrUn_KN149838v1     17538    17711    (11314) + CryptonV-3_DR     DNA/Crypton-V           327    506 (22947) 3682433 *
   454   10.0  0.8  7.0  chrUn_KN149838v1     17583    17745    (11280) + DNA9-3_DR         DNA/MULE-MuDR?         9457   9610  (1769) 3682434 *
   468    3.5  0.0  9.0  chrUn_KN149838v1     17610    17622    (11403) + DNA-2-32_DR       DNA/CMC-EnSpm?         5494   5517  (3265) 3682435  
   536    3.6  8.3  0.0  chrUn_KN149838v1     17623    17706    (11319) C EnSpm-N13_DR      DNA/CMC-EnSpm        (3110)  19039   18949 3682436  
   468    3.5  0.0  9.0  chrUn_KN149838v1     17707    17766    (11259) + DNA-2-32_DR       DNA/CMC-EnSpm?         5518   5637  (3145) 3682435  
   278   16.9  7.3  3.3  chrUn_KN149838v1     17712    17724    (11301) C hAT-N107_DR       DNA/hAT-Ac            (309)    519     459 3682432 *
   240   17.0  4.3  2.1  chrUn_KN149838v1     17746    17768    (11257) + Penelope-1_DR     LINE/Penelope            85    274  (4172) 3682437  
   212    1.1  0.0  0.0  chrUn_KN149838v1     17804    17981    (11044) + EnSpm-6N1_DR      DNA/CMC-EnSpm           901   1078  (8158) 3682438 *
   441    2.6  0.0  0.0  chrUn_KN149838v1     17912    17989    (11036) C Mariner-N5C_DR    DNA/TcMar            (5631)   2290    2213 3682439  
   429    4.6  0.0  2.3  chrUn_KN149838v1     17990    18000    (11025) + ACROBAT1          DNA/PIF                 794    880   (499) 3682440  
   400    6.8 13.6  0.0  chrUn_KN149838v1     18001    18014    (11011) + DNA2-7_DR         DNA                    2624   2740  (6910) 3682441  
   564   14.2 46.8  0.7  chrUn_KN149838v1     18155    18459    (10566) C EnSpm-N21_DR      DNA/CMC-EnSpm           (3)    476      32 3682442  
   307   20.2  6.2  2.0  chrUn_KN149838v1     18482    18577    (10448) + EnSpm-N10_DR      DNA/CMC-EnSpm          7122   7221  (2087) 3682443  
   230   22.7  1.5  0.0  chrUn_KN149838v1     18526    18591    (10434) + Polinton-4_DR     DNA/Maverick          17882  17948  (2339) 3682444 *
   328   16.0  2.5  5.2  chrUn_KN149838v1     18535    18613    (10412) + Helitron-2_DR     RC/Helitron           23632  23708  (3704) 3682445  
   302    8.8  0.0  1.5  chrUn_KN149838v1     19152    19220     (9805) C CryptonV-N4_DR    DNA/Crypton-V        (9901)   3592    3525 3682446  
  6143   11.7  7.9  0.3  chrUn_KN149838v1     19284    20349     (8676) + TDR23             DNA                       2   1147     (0) 3682447  
   667   12.3  0.0  0.0  chrUn_KN149838v1     20367    20472     (8553) + ANGEL             DNA/Kolobok              86    191   (118) 3682448  
   268   22.8  3.4  7.0  chrUn_KN149838v1     20369    20486     (8539) + Merlin-2_DR       DNA/Merlin             7194   7307  (6614) 3682449 *
   210   14.9 10.4  1.9  chrUn_KN149838v1     20479    20526     (8499) + ANGEL             DNA/Kolobok             258    309     (0) 3682450 *
   898   13.9 16.7  5.1  chrUn_KN149838v1     20840    20864     (8161) + CryptonV-2_DR     DNA/Crypton-V         19080  19332  (2479) 3682451  
  1311    6.4 17.7  0.0  chrUn_KN149838v1     20865    21067     (7958) C TDR20             DNA/Merlin              (0)    239       1 3682452  
  1388   17.2  2.3  5.5  chrUn_KN149838v1     21374    21766     (7259) C HATN1_DR          DNA/hAT                 (0)    427      47 3682453  
   258   10.8  5.0  7.7  chrUn_KN149838v1     21971    22050     (6975) C CryptonV-N1_DR    DNA/Crypton-V        (4038)   6013    5936 3682454  
   235   19.0  2.3  2.3  chrUn_KN149838v1     21996    22081     (6944) C Gypsy50-I_DR      LTR/Gypsy             (205)   5487    5402 3682455 *
   553   11.9  0.0  0.0  chrUn_KN149838v1     22091    22174     (6851) + DNA-AT-1_DR       DNA                     309    392     (0) 3682456  
   513   15.3  4.1  0.0  chrUn_KN149838v1     22175    22272     (6753) + Harbinger-N28_DR  DNA/PIF-Harbinger       160    261   (401) 3682457  
  2114    9.6  0.9  5.2  chrUn_KN149838v1     22277    22615     (6410) C LOOPERN3B_DR      DNA/Kolobok-T2          (0)   1049     725 3682458  
   453   22.3  5.3  0.0  chrUn_KN149838v1     22628    22713     (6312) C Harbinger-N31B_DR DNA/PIF-Harbinger     (340)    341     251 3682459  
   345    5.7 13.2  0.0  chrUn_KN149838v1     22714    22766     (6259) + LOOPERN3B_DR      DNA/Kolobok-T2            4     63   (986) 3682460  
   800   22.0  0.0  0.6  chrUn_KN149838v1     22774    22947     (6078) + Harbinger-N28_DR  DNA/PIF-Harbinger       486    658     (4) 3682461  
   551    2.8  0.0  0.0  chrUn_KN149838v1     22946    23017     (6008) C piggyBac-N2_DR    DNA/PiggyBac           (34)    502     431 3682462 *
  2615    8.9  3.0  0.8  chrUn_KN149838v1     23018    23390     (5635) C DNA8-8_DR         DNA/hAT-Charlie         (0)   1207     827 3682463 *
  3157    9.6  0.8  3.0  chrUn_KN149838v1     23366    23869     (5156) C DNA8-8_DR         DNA/hAT-Charlie       (586)    621     129 3682463  
  5996    9.4  9.7  8.1  chrUn_KN149838v1     23876    25076     (3949) C HATN2_DR          DNA/hAT                 (0)   1219       1 3682464  
   865    1.9  4.8  0.0  chrUn_KN149838v1     25084    25188     (3837) C DNA8-8_DR         DNA/hAT-Charlie      (1097)    110       1 3682463  
  2617    9.4  3.4  2.5  chrUn_KN149838v1     25189    25622     (3403) C piggyBac-N2_DR    DNA/PiggyBac           (98)    438       1 3682465  
  1672    7.6  4.2  0.4  chrUn_KN149838v1     26556    26792     (2233) + Harbinger-4N1B_DR DNA/PIF-Harbinger        34    279   (884) 3682466  
   305   20.1  0.0  4.6  chrUn_KN149838v1     26793    26860     (2165) C Harbinger-4_DR    DNA/PIF-Harbinger    (3280)     65       1 3682467  
   903    9.8 21.3  3.8  chrUn_KN149838v1     26877    27078     (1947) C DNA8-19_DR        DNA/Merlin             (61)    245      10 3682468  
   204   12.8  5.1  0.0  chrUn_KN149838v1     27174    27212     (1813) + hAT-N64B_DR       DNA/hAT-Ac             3172   3212   (587) 3682469  
   345   20.6  4.1  0.0  chrUn_KN149838v1     27304    27376     (1649) C DNA-TTAA-2_DR     DNA/PiggyBac?         (166)    503     428 3682470  
   523   11.1 17.3  0.7  chrUn_KN149838v1     27380    27506     (1519) + L2-5_DRe          LINE/L2                2080   2227     (0) 3682471  
   783   13.0  1.6  0.0  chrUn_KN149838v1     27582    27704     (1321) C DNA-TTAA-2_DR     DNA/PiggyBac?         (467)    202      78 3682470  
  2691   16.5  7.7 11.6  chrUn_KN149838v1     27707    27843     (1182) C ENSPM-6_DR        DNA/CMC-EnSpm       (25226)   7390    6664 3682472  
  3885   10.2  5.8  5.3  chrUn_KN149838v1     27844    28502      (523) C Harbinger-4N1B_DR DNA/PIF-Harbinger     (501)    662       1 3682473  
   351   20.1  0.0  5.3  chrUn_KN149838v1     28503    28580      (445) C DNA-TTAA-2_DR     DNA/PiggyBac?         (595)     74       1 3682470  
   382   22.4 18.5  1.5  chrUn_KN149839v1         1       31    (12967) C Zisupton-6_DR     DNA/Zisupton        (13198)   8918    8823 3682474  
   455   13.1  3.5  3.5  chrUn_KN149839v1        32      173    (12825) + Kolobok-4_DR      DNA/Kolobok-T2         5118   5259  (1372) 3682475  
   382   22.4 18.5  1.5  chrUn_KN149839v1       174      222    (12776) C Zisupton-6_DR     DNA/Zisupton        (13198)   8822    8660 3682474  
   515   22.5  0.0  6.2  chrUn_KN149839v1       428      858    (12140) + (TGGA)n           Simple_repeat             1    404     (0) 3682476  
   331   19.1 22.8  1.3  chrUn_KN149839v1       805      931    (12067) C Helitron-N3B_DR   RC/Helitron           (895)   5709    5625 3682477 *
   957    7.6  9.2  2.1  chrUn_KN149839v1       840     1013    (11985) + Helitron-N3B_DR   RC/Helitron            5122   5307  (1297) 3682478  
   668   15.0 18.3  1.8  chrUn_KN149839v1       841     1037    (11961) C Kolobok-4_DR      DNA/Kolobok-T2       (3118)   3513    3285 3682479 *
  1008    6.1  2.3  0.0  chrUn_KN149839v1      1012     1142    (11856) + HATN2_DR          DNA/hAT                1086   1219     (0) 3682480  
   312   20.6  0.0  2.1  chrUn_KN149839v1      1141     1239    (11759) + (TGGA)n           Simple_repeat             1     97     (0) 3682481 *
   322   12.1  0.0  0.0  chrUn_KN149839v1      1377     1475    (11523) + DNA-1-7_DR        DNA/PIF-Harbinger       669    767   (671) 3682482  
   755   12.1  0.0  0.0  chrUn_KN149839v1      2226     2487    (10511) + (TAA)n            Simple_repeat             1    262     (0) 3682483  
  3041    3.4  4.1  2.0  chrUn_KN149839v1      2488     2879    (10119) + hAT-N41B_DR       DNA/hAT-Ac             1193   1592     (0) 3682484  
   437   19.8  7.2  1.0  chrUn_KN149839v1      3172     3268     (9730) C DNA7-N2_DR        DNA/hAT-hAT6          (274)   1740    1638 3682485  
   378   28.4  0.0  4.7  chrUn_KN149839v1      3188     3205     (9793) + DNA6-6_DR         DNA                    7872   7944  (3337) 3682486 *
   514    9.4  0.0  0.0  chrUn_KN149839v1      3206     3269     (9729) + SINE2-5_DR        SINE/tRNA-V-RTE           1     64   (218) 3682487  
  3178    0.8  1.6  0.0  chrUn_KN149839v1      3270     3635     (9363) + Gypsy37-LTR_DR    LTR/Gypsy                 1    372     (0) 3682488  
   378   22.4  3.5  2.3  chrUn_KN149839v1      3279     3292     (9706) + DIRS-9B_DR        LTR/Ngaro              6785   6872   (307) 3682489 *
  1100   13.5  0.5  0.3  chrUn_KN149839v1      3619     3788     (9210) + HE1_DR1           SINE/tRNA-V-RTE          58    229   (165) 3682490  
   745   12.0  0.0  7.7  chrUn_KN149839v1      3789     3914     (9084) C Harbinger-N10_DR  DNA/PIF-Harbinger       (2)    326     210 3682491  
   482   18.6  1.0  2.1  chrUn_KN149839v1      4457     4583     (8415) C hAT-N111_DR       DNA/hAT-Ac           (1003)     99       1 3682492  
  2623    9.1 17.3  1.2  chrUn_KN149839v1      4704     5269     (7729) C hAT-N50_DR        DNA/hAT-Ac              (0)    701      46 3682493  
   374   15.6  0.0  1.6  chrUn_KN149839v1      5290     5354     (7644) + DNA2-15_DR        DNA/hAT-Ac                6     69   (461) 3682494  
   775   16.8  2.4  0.0  chrUn_KN149839v1      6361     6485     (6513) C hAT-N52B_DR       DNA/hAT-Ac              (0)    683     556 3682495 *
   804   13.4 28.0  0.3  chrUn_KN149839v1      6471     6695     (6303) C hAT-N52_DR        DNA/hAT-Ac            (307)    514     228 3682496  
   688    8.0  0.0  0.0  chrUn_KN149839v1      6707     6794     (6204) C TDR22B            DNA                     (0)   1248    1161 3682497  
   347   20.4 11.0  0.8  chrUn_KN149839v1      6925     6945     (6053) + EnSpm-8_DR        DNA/CMC-EnSpm          7665   7696  (1745) 3682498  
   506   17.0 14.7  1.2  chrUn_KN149839v1      6946     7088     (5910) + ANGEL             DNA/Kolobok               1    162   (147) 3682499  
  2106    9.7  7.5  1.9  chrUn_KN149839v1      7324     7671     (5327) + hAT-N47B_DR       DNA/hAT-Tip100            1    367   (621) 3682500  
  2146    6.8  7.0  2.3  chrUn_KN149839v1      7690     8018     (4980) + hAT-N47B_DR       DNA/hAT-Tip100          645    988     (0) 3682501  
   539   21.5 12.8  5.2  chrUn_KN149839v1      8020     8269     (4729) + ANGEL             DNA/Kolobok              42    309     (0) 3682502  
   208   25.3  4.1  2.7  chrUn_KN149839v1      8205     8277     (4721) C DNA6-1_DR         DNA/hAT-hAT5          (557)    592     519 3682503 *
   239   17.1  0.0  6.4  chrUn_KN149839v1      8226     8275     (4723) C Helitron-2_DR     RC/Helitron         (15246)  12166   12120 3682504  
   225   15.6  4.4  0.0  chrUn_KN149839v1      8240     8284     (4714) C Dada-U1A_DR       DNA/Dada             (5294)   5685    5639 3682505 *
   209   28.8  0.0  3.0  chrUn_KN149839v1      8276     8291     (4707) C EnSpm-7_DR        DNA/CMC-EnSpm        (1859)   9173    9110 3682506 *
  1369   16.2  0.4  0.0  chrUn_KN149839v1      9659     9899     (3099) + TDR12             DNA                       1    242     (0) 3682507  
   213   12.2  0.0  4.9  chrUn_KN149839v1      9866     9908     (3090) C hAT-N142_DR       DNA/hAT?             (1079)    357     317 3682508 *
  1098   11.7  6.9  3.8  chrUn_KN149839v1     10134    10365     (2633) + L2-13B_DRe        LINE/L2                 993   1231    (10) 3682509  
   237   10.5  2.3 18.0  chrUn_KN149839v1     10352    10479     (2519) + TDR9              DNA                      81    191    (17) 3682510 *
   331   10.6  6.1  0.0  chrUn_KN149839v1     10427    10492     (2506) C ZFERV-2N1-I_DR    LTR/ERV1              (944)   6033    5964 3682511 *
   373   15.7  0.0  1.4  chrUn_KN149839v1     10459    10529     (2469) C EnSpm-6N1_DR      DNA/CMC-EnSpm        (5696)   3540    3471 3682512 *
   416   12.0  2.4  1.2  chrUn_KN149839v1     10471    10554     (2444) + TDR9              DNA                      12     96   (112) 3682513  
   217    4.3  4.3  0.0  chrUn_KN149839v1     10541    10587     (2411) + EnSpm-N2_DR       DNA/CMC-EnSpm          3129   3177   (838) 3682514 *
  1851   11.1  0.8  6.2  chrUn_KN149839v1     10550    10904     (2094) + Helitron-N3B_DR   RC/Helitron            5107   5443  (1161) 3682515  
   367   10.0  0.0 26.7  chrUn_KN149839v1     10555    10579     (2419) C Merlin-1_DR       DNA/Merlin           (6131)   4396    4311 3682516 *
  1867    7.9  0.3  9.7  chrUn_KN149839v1     10594    10930     (2068) + Mariner-N38_DR    DNA/TcMar-Tc1            30    337   (210) 3682517  
  2894   12.5  4.8  1.7  chrUn_KN149839v1     11294    11855     (1143) C HATN12_DR         DNA/hAT-Ac              (0)    579       1 3682518  
  1699   10.8  0.0  0.0  chrUn_KN149839v1     12362    12593      (405) C HarbingerN5_DR    DNA/PIF-Harbinger      (19)    842     611 3682519  
   531   13.5  0.0  0.4  chrUn_KN149840v1       194      215    (46649) C Polinton-1_DR     DNA/Maverick          (724)  17761   17649 3682520  
   718    0.6  0.0  0.0  chrUn_KN149840v1       216      421    (46443) + (TG)n             Simple_repeat             1    206     (0) 3682521  
   621    7.4  0.0  0.0  chrUn_KN149840v1       279      440    (46424) + Zisupton-7_DR     DNA/Zisupton          11377  11538  (5544) 3682522 *
   531   13.5  0.0  0.4  chrUn_KN149840v1       441      453    (46411) C Polinton-1_DR     DNA/Maverick          (724)  17648   17570 3682520  
   305    5.1  0.7  0.0  chrUn_KN149840v1      1720     1857    (45007) + (TTTTA)n          Simple_repeat             4    142     (0) 3682523  
   345   10.0  0.8  0.8  chrUn_KN149840v1      2052     2195    (44669) + (TTTTA)n          Simple_repeat             1    144     (0) 3682524  
   217   12.5  5.0  0.0  chrUn_KN149840v1      2163     2202    (44662) C L2-1_DR           LINE/L2               (111)   4874    4833 3682525 *
   260    9.5  4.8  0.0  chrUn_KN149840v1      2169     2210    (44654) + (CAGTT)n          Simple_repeat             4     47     (0) 3682526  
   200   25.2  0.0 15.1  chrUn_KN149840v1      2221     2304    (44560) C Helitron-2_DR     RC/Helitron         (21976)   5436    5364 3682527  
  1087   13.8 12.6  6.6  chrUn_KN149840v1      2565     2599    (44265) C hAT-N21B_DR       DNA/hAT-Ac             (81)   1220     902 3682528  
  1212   14.6 11.2  0.0  chrUn_KN149840v1      2600     2866    (43998) C Mariner-N38_DR    DNA/TcMar-Tc1          (53)    494     198 3682529  
  1777   20.6  0.4 12.9  chrUn_KN149840v1      3668     4084    (42780) + Zisupton-6_DR     DNA/Zisupton           8355   8835 (13281) 3682530  
  1214    7.6  1.1  0.0  chrUn_KN149840v1      4085     4361    (42503) C EnSpm-N42_DR      DNA/CMC-EnSpm         (436)    816     537 3682531  
   266   21.9  0.0 29.6  chrUn_KN149840v1      4294     4468    (42396) + DNA8-26_DR        DNA                    1406   1540  (2990) 3682532 *
  1777   20.6  0.4 12.9  chrUn_KN149840v1      4362     4408    (42456) + Zisupton-6_DR     DNA/Zisupton           8836   8891 (13225) 3682530  
   740    9.4  0.0  0.0  chrUn_KN149840v1      4438     4533    (42331) C TC1DR3B           DNA/TcMar-Tc1           (4)    885     790 3682533  
  5218    4.4  0.8  0.5  chrUn_KN149840v1      4545     5187    (41677) C TC1DR3B           DNA/TcMar-Tc1         (244)    645       1 3682533  
   268   20.6  0.0  4.4  chrUn_KN149840v1      5188     5228    (41636) C DNA8-26_DR        DNA                  (3025)   1505    1468 3682534  
  1782   15.8  7.7  2.4  chrUn_KN149840v1      6017     6029    (40835) C EnSpm-15_DR       DNA/CMC-EnSpm        (2084)   9370    9259 3682535  
  2031   10.5  8.7  0.8  chrUn_KN149840v1      6030     6375    (40489) + HE1_DR1           SINE/tRNA-V-RTE           7    379    (23) 3682536  
  1782   15.8  7.7  2.4  chrUn_KN149840v1      6376     6405    (40459) C EnSpm-15_DR       DNA/CMC-EnSpm        (2084)   9258    8962 3682535  
   233   28.4  4.2  3.3  chrUn_KN149840v1      6389     6405    (40459) + MuDR-2N1_DR       DNA/MULE-MuDR          6821   6838  (5387) 3682537 *
  6812    5.4  0.9  0.9  chrUn_KN149840v1      6406     7265    (39599) + HarbingerN4_DR    DNA/PIF-Harbinger         1    860     (0) 3682538  
   203   12.5  2.5  0.0  chrUn_KN149840v1      7328     7367    (39497) + Mariner-6_DR      DNA/TcMar-Tc1            24     64  (1565) 3682539  
   214   14.3  2.3  2.3  chrUn_KN149840v1      7818     7860    (39004) + DNA2-14_DR        DNA                    4446   4488  (3134) 3682540  
   215   23.8  1.5  3.1  chrUn_KN149840v1      8064     8128    (38736) + DNA2-14_DR        DNA                    4421   4484  (3138) 3682541  
   212   16.6  5.4  3.5  chrUn_KN149840v1      9707     9762    (37102) + DNA2-14_DR        DNA                    4445   4501  (3121) 3682542  
  3587   15.6  3.9  1.9  chrUn_KN149840v1      9909    10574    (36290) C TDR8D             DNA                     (0)    679       1 3682543  
   229   19.1  0.0  2.4  chrUn_KN149840v1     10767    10809    (36055) + DNA-X-15_DR       DNA                    1586   1627     (0) 3682544  
  1999   14.8  2.7  3.2  chrUn_KN149840v1     11018    11388    (35476) C SINE2-4_DR        SINE/tRNA-V-RTE         (2)    369       1 3682545  
   580   22.3  1.6  0.0  chrUn_KN149840v1     11281    11401    (35463) C DNA6-6_DR         DNA                  (3285)   7996    7874 3682546 *
   218   15.4  1.9  0.0  chrUn_KN149840v1     11681    11732    (35132) C L1-15_DR          LINE/L1-Tx1          (5471)     53       1 3682547  
   217   12.5  0.0  0.0  chrUn_KN149840v1     11705    11744    (35120) + hAT-N36B_DR       DNA/hAT                 201    240  (1143) 3682548 *
   203   20.3  6.7  4.4  chrUn_KN149840v1     12261    12333    (34531) C EnSpm-N26B_DR     DNA/CMC-EnSpm          (23)    198      67 3682549  
   223   13.2  3.6  5.5  chrUn_KN149840v1     12334    12389    (34475) + EnSpm-N26_DR      DNA/CMC-EnSpm            16     70   (543) 3682550  
  1496    9.5  3.9  0.0  chrUn_KN149840v1     12431    12661    (34203) C TDR23             DNA                     (1)   1146     907 3682551  
   285   15.2  0.0 18.0  chrUn_KN149840v1     12706    12777    (34087) C EnSpm-N26B_DR     DNA/CMC-EnSpm          (36)    185     125 3682552 *
   301    8.7  0.0  2.2  chrUn_KN149840v1     12739    12785    (34079) + EnSpm-N26B_DR     DNA/CMC-EnSpm            15     60   (161) 3682553 *
   367   10.5  0.0 15.4  chrUn_KN149840v1     12749    12838    (34026) C EnSpm-N26B_DR     DNA/CMC-EnSpm          (19)    202     125 3682554  
   262   10.9  0.0  2.2  chrUn_KN149840v1     12800    12846    (34018) + EnSpm-N26B_DR     DNA/CMC-EnSpm            15     60   (161) 3682555 *
   413   12.6  1.0 14.2  chrUn_KN149840v1     12814    13021    (33843) C EnSpm-N26B_DR     DNA/CMC-EnSpm          (19)    202     100 3682556  
   316    6.5  0.0  2.2  chrUn_KN149840v1     12983    13029    (33835) + EnSpm-N26B_DR     DNA/CMC-EnSpm            15     60   (161) 3682557 *
   442   18.3  1.6 11.7  chrUn_KN149840v1     12993    14558    (32306) C EnSpm-N26B_DR     DNA/CMC-EnSpm           (8)    213      93 3682558  
   316    6.5  0.0  2.2  chrUn_KN149840v1     14520    14566    (32298) + EnSpm-N26B_DR     DNA/CMC-EnSpm            15     60   (161) 3682559 *
   415   15.4  1.2 19.9  chrUn_KN149840v1     14530    14828    (32036) C EnSpm-N26B_DR     DNA/CMC-EnSpm           (8)    213     100 3682560  
   370   22.3  1.9  0.9  chrUn_KN149840v1     15391    15494    (31370) C EnSpm-N26B_DR     DNA/CMC-EnSpm          (26)    195      91 3682561  
  5458   18.7  1.9  0.8  chrUn_KN149840v1     15826    16900    (29964) + Kolobok-N14B_DR   DNA/Kolobok-T2?         194   1279   (832) 3682562  
   476   16.9  0.0  0.0  chrUn_KN149840v1     16915    16997    (29867) + Kolobok-N14_DR    DNA/Kolobok-T2?         251    333    (86) 3682563  
   371   23.0  3.5  1.7  chrUn_KN149840v1     17068    17182    (29682) + hAT-N66B_DR       DNA/hAT-Charlie          62    178    (17) 3682564  
   748   20.6  4.7 12.5  chrUn_KN149840v1     17421    17720    (29144) + ANGEL             DNA/Kolobok              31    309     (0) 3682565  
   355   16.9  8.3  5.9  chrUn_KN149840v1     17606    17737    (29127) + IS4EU-1_DR        DNA/PIF-ISL2EU         2274   2408  (2596) 3682566 *
   413   26.7  0.0  1.0  chrUn_KN149840v1     17776    17877    (28987) C Zator-N1_DR       DNA/Zator?            (454)    101       1 3682567  
  1574   13.8  7.9  0.0  chrUn_KN149840v1     17903    18207    (28657) C DNA-N15_DR        DNA                     (0)    405      77 3682568  
   343   10.4  0.0  0.0  chrUn_KN149840v1     18214    18261    (28603) C DNA-N15_DR        DNA                   (281)    124      77 3682569  
   373    6.2  0.0  0.0  chrUn_KN149840v1     18271    18318    (28546) C DNA-N15_DR        DNA                   (281)    124      77 3682569  
   244   16.3  0.0  0.0  chrUn_KN149840v1     18330    18372    (28492) C hAT-N53B_DR       DNA/hAT-Ac           (2673)   1504    1462 3682570 *
   374   12.3  0.0  0.0  chrUn_KN149840v1     18370    18426    (28438) C DNA-N15_DR        DNA                   (272)    133      77 3682571  
   289   11.3  7.5  0.0  chrUn_KN149840v1     18424    18476    (28388) C DNA-N15_DR        DNA                   (272)    133      77 3682571 *
   361    6.5  0.0  0.0  chrUn_KN149840v1     18486    18531    (28333) C DNA-N15_DR        DNA                   (281)    124      79 3682571  
   275   14.0  8.6  1.6  chrUn_KN149840v1     18490    18547    (28317) C hAT-N53_DR        DNA/hAT-Ac           (1959)   1721    1660 3682572 *
   297   14.6  5.5  0.0  chrUn_KN149840v1     18536    18590    (28274) C DNA-N15_DR        DNA                   (271)    134      77 3682573 *
   398    8.8  0.0  0.0  chrUn_KN149840v1     18588    18644    (28220) C DNA-N15_DR        DNA                   (272)    133      77 3682573  
   350   14.3  0.0  0.0  chrUn_KN149840v1     18642    18697    (28167) C DNA-N15_DR        DNA                   (272)    133      78 3682573 *
   292   13.7  3.9  0.0  chrUn_KN149840v1     18700    18750    (28114) C DNA-N15_DR        DNA                   (276)    129      77 3682573 *
   398    8.8  0.0  0.0  chrUn_KN149840v1     18748    18804    (28060) C DNA-N15_DR        DNA                   (272)    133      77 3682573  
   342   15.8  0.0  0.0  chrUn_KN149840v1     18802    18858    (28006) C DNA-N15_DR        DNA                   (272)    133      77 3682573 *
   327   17.5  0.0  0.0  chrUn_KN149840v1     18856    18912    (27952) C DNA-N15_DR        DNA                   (272)    133      77 3682573 *
   372   14.0  0.0  0.0  chrUn_KN149840v1     18910    18966    (27898) C DNA-N15_DR        DNA                   (272)    133      77 3682573  
   325   12.5  1.8  0.0  chrUn_KN149840v1     18964    19019    (27845) C DNA-N15_DR        DNA                   (272)    133      77 3682573 *
   358   12.3  0.0  0.0  chrUn_KN149840v1     19017    19073    (27791) C DNA-N15_DR        DNA                   (272)    133      77 3682573  
   313   21.7  1.0  7.1  chrUn_KN149840v1     19071    19174    (27690) C DNA-N15_DR        DNA                   (272)    133      36 3682574 *
   219   21.3  0.0  0.0  chrUn_KN149840v1     19136    19182    (27682) C hAT-N160_DR       DNA/hAT-Ac            (930)   1234    1188 3682575 *
   227   20.8  3.8  0.0  chrUn_KN149840v1     19181    19233    (27631) C DNA-N15_DR        DNA                   (274)    131      77 3682576  
   393    8.8  0.0  0.0  chrUn_KN149840v1     19300    19356    (27508) C DNA-N15_DR        DNA                   (272)    133      77 3682577  
   358    9.3  5.6  0.0  chrUn_KN149840v1     19354    19407    (27457) C DNA-N15_DR        DNA                   (272)    133      77 3682577 *
   290   16.1  0.0  0.0  chrUn_KN149840v1     19406    19461    (27403) C DNA-N15_DR        DNA                   (273)    132      77 3682577 *
   387    9.1  0.0  0.0  chrUn_KN149840v1     19459    19513    (27351) C DNA-N15_DR        DNA                   (272)    133      79 3682577  
   200   15.6  4.4  0.0  chrUn_KN149840v1     19492    19536    (27328) C CryptonV-N5_DR    DNA/Crypton-V       (16181)   8356    8310 3682578 *
   350   11.1  0.0  0.0  chrUn_KN149840v1     19513    19566    (27298) C DNA-N15_DR        DNA                   (275)    130      77 3682579 *
   357   12.3  0.0  0.0  chrUn_KN149840v1     19564    19620    (27244) C DNA-N15_DR        DNA                   (272)    133      77 3682579  
   293    7.7  5.7  1.8  chrUn_KN149840v1     19618    19670    (27194) C hAT-N160_DR       DNA/hAT-Ac            (922)   1242    1188 3682575 *
   687   13.2  3.0  3.0  chrUn_KN149840v1     19667    19799    (27065) C DNA-N15_DR        DNA                   (272)    133       1 3682580  
   247   10.0  9.9  1.3  chrUn_KN149840v1     20515    20585    (26279) C HATN7_DR          DNA/hAT               (323)    272     196 3682581  
  7462    5.5  1.3  1.4  chrUn_KN149840v1     20610    21641    (25223) C TDR1              DNA/TcMar-Tc1           (0)   1236     206 3682582  
   218    8.6  0.0  2.9  chrUn_KN149840v1     22241    22251    (24613) + piggyBac-N9_DR    DNA/PiggyBac            689    698   (493) 3682583  
  1263   16.8  6.8  7.3  chrUn_KN149840v1     22252    22313    (24551) C DNA9-4_DR         DNA                     (0)    419      36 3682584  
   223   28.2  7.9 15.2  chrUn_KN149840v1     22314    22693    (24171) + DNA8-22_DR        DNA                     265    620   (165) 3682585  
  3350    4.3 10.0  0.4  chrUn_KN149840v1     22704    23195    (23669) C Gypsy-250_DR-LTR  LTR/Gypsy               (0)    781     243 3682586  
   320    0.0  0.0  0.0  chrUn_KN149840v1     23197    23231    (23633) C Gypsy-250_DR-LTR  LTR/Gypsy             (746)     35       1 3682586  
   300   10.7  3.6  0.0  chrUn_KN149840v1     23234    23289    (23575) C DNA9-4_DR         DNA                   (245)    174     117 3682587 *
  1641   10.1  5.8  6.1  chrUn_KN149840v1     23288    23581    (23283) C DNA15TA1_DR       DNA/CMC-EnSpm          (24)    418     126 3682588  
  4234    9.3  6.7  1.4  chrUn_KN149840v1     23582    24254    (22610) + HarbingerN5_DR    DNA/PIF-Harbinger         1    708   (153) 3682589  
   263   11.9  4.9  3.2  chrUn_KN149840v1     24232    24245    (22619) + Kolobok-3_DR      DNA/Kolobok-T2         2446   2507  (3459) 3682590 *
   290    6.4  0.0  0.0  chrUn_KN149840v1     24246    24292    (22572) + CryptonV-1_DR     DNA/Crypton-V          6819   6865 (11008) 3682591 *
  3491    8.7  0.6  9.4  chrUn_KN149840v1     24254    24900    (21964) C Helitron-N3_DR    RC/Helitron           (910)   2106    1512 3682592  
   591   21.7  9.7  2.3  chrUn_KN149840v1     25823    25987    (20877) C HATN12B_DR        DNA/hAT-Ac              (4)    691     515 3682593  
  2697    4.5  3.6  2.2  chrUn_KN149840v1     26016    26378    (20486) C SINE2-3_DR        SINE/tRNA-V-RTE         (0)    368       1 3682594  
   240   29.0  0.0  0.0  chrUn_KN149840v1     26319    26387    (20477) C DNA8-9_DR         DNA/hAT-Ac            (579)    872     804 3682595 *
  7777    7.0  5.1  1.8  chrUn_KN149840v1     26429    27547    (19317) + TDR8              DNA/PIF-Harbinger         1   1155     (0) 3682596  
   617   20.6  2.4  8.2  chrUn_KN149840v1     27365    27570    (19294) + hAT-N30_DR        DNA/hAT-Ac              391    585   (397) 3682597 *
  4790    6.8  8.7  0.0  chrUn_KN149840v1     27570    28263    (18601) + Rex1-58_DR        LINE/Rex-Babar         2115   2868   (143) 3682598  
   432    8.4  1.8  3.6  chrUn_KN149840v1     28277    28422    (18442) + (TTTA)n           Simple_repeat             1    297    (85) 3682599  
   331    8.5  0.0 12.8  chrUn_KN149840v1     28423    28625    (18239) + T-rich            Low_complexity            1    180     (0) 3682600  
   432    8.4  1.8  3.6  chrUn_KN149840v1     28626    28665    (18199) + (TTTA)n           Simple_repeat           298    382     (0) 3682599  
   974    4.0  0.0  1.6  chrUn_KN149840v1     28684    28811    (18053) + Rex1-58_DR        LINE/Rex-Babar         2883   3008     (3) 3682598  
   319   23.5  8.9  3.2  chrUn_KN149840v1     28783    28962    (17902) + DNA8-17_DR        DNA/hAT-Tip100          924   1113   (700) 3682601 *
   954    9.6  3.0  1.2  chrUn_KN149840v1     28807    28975    (17889) + hAT-N21B_DR       DNA/hAT-Ac             1019   1190   (111) 3682602  
   415   24.4  3.7  2.6  chrUn_KN149840v1     28976    28995    (17869) C Mariner-6_DR      DNA/TcMar-Tc1        (1420)    209      19 3682603  
  1452   16.1 14.6  4.9  chrUn_KN149840v1     29653    30103    (16761) + Kolobok-1N2_DR    DNA/Kolobok-T2           14    506   (184) 3682604  
   239   15.2 26.6  1.7  chrUn_KN149840v1     30117    30210    (16654) C DNAX-16_DR        DNA                   (214)    209      93 3682605  
   455   11.8  1.0  0.0  chrUn_KN149840v1     30251    30352    (16512) + (CTA)n            Simple_repeat             1    103     (0) 3682606  
   214   21.4  2.4  3.1  chrUn_KN149840v1     30308    30471    (16393) + (TAA)n            Simple_repeat             3    165     (0) 3682607 *
   396   23.9  2.4  2.0  chrUn_KN149840v1     30353    30427    (16437) C L1-11_DR          LINE/L1               (821)   6503    6330 3682608  
  5031    7.5  0.3  1.2  chrUn_KN149840v1     30477    31165    (15699) + L2-2_DRe          LINE/L2                3552   4234     (4) 3682609  
   276   26.4  0.0  1.3  chrUn_KN149840v1     31164    31320    (15544) + (CAA)n            Simple_repeat             2    156     (0) 3682610 *
   314   16.1  1.6  4.6  chrUn_KN149840v1     31321    31448    (15416) + (TAA)n            Simple_repeat             1    204   (367) 3682611  
   297    9.1  0.0  0.0  chrUn_KN149840v1     31449    31525    (15339) + DNA-6-N2_DR       DNA                    4218   4294   (762) 3682612  
   314   16.1  1.6  4.6  chrUn_KN149840v1     31526    31751    (15113) + (TAA)n            Simple_repeat           205    571     (0) 3682611 *
   344   22.9  0.7 10.3  chrUn_KN149840v1     31600    31847    (15017) + (CAA)n            Simple_repeat             1    224     (0) 3682613  
   325   17.9  2.8  5.1  chrUn_KN149840v1     31750    31890    (14974) + DNA-6-N2_DR       DNA                    4169   4306   (750) 3682614 *
   220   18.4  0.8  3.5  chrUn_KN149840v1     31786    31804    (15060) + DNA-1-7_DR        DNA/PIF-Harbinger       678    787   (646) 3682615 *
   332   13.8  0.0  0.0  chrUn_KN149840v1     31805    31898    (14966) C DNA-6-N2_DR       DNA                   (750)   4306    4213 3682616  
   265   26.6  0.0  0.0  chrUn_KN149840v1     31938    32046    (14818) + (CAA)n            Simple_repeat             2    110     (0) 3682617  
   207   22.2  0.0  0.9  chrUn_KN149840v1     32115    32122    (14742) + (TAA)n            Simple_repeat             1     35    (73) 3682618  
   238   18.4  1.1  1.1  chrUn_KN149840v1     32123    32210    (14654) + DNA-1-7_DR        DNA/PIF-Harbinger       667    754   (684) 3682619  
   207   22.2  0.0  0.9  chrUn_KN149840v1     32211    32223    (14641) + (TAA)n            Simple_repeat            36    108     (0) 3682618 *
   552   12.2 16.0  2.0  chrUn_KN149840v1     32220    32394    (14470) C Polinton-1N1_DR   DNA/Maverick         (3199)  12270   12072 3682620  
   234   11.4  0.0  0.0  chrUn_KN149840v1     32401    32444    (14420) C L1-11_DR          LINE/L1               (825)   6499    6456 3682621  
   221   16.0  0.0  0.0  chrUn_KN149840v1     32445    32450    (14414) + (CTA)n            Simple_repeat             1     50     (0) 3682622  
   319   22.5  3.8  0.6  chrUn_KN149840v1     33138    33301    (13563) C CryptonA-1_DR     DNA/Crypton-A        (2153)    214       5 3682623  
   366   24.2  6.9  4.7  chrUn_KN149840v1     33324    33651    (13213) C CryptonA-1_DR     DNA/Crypton-A        (2135)    232      16 3682624  
   258   23.5  6.5 14.6  chrUn_KN149840v1     33659    33887    (12977) + CryptonA-1_DR     DNA/Crypton-A            21    233  (2134) 3682624  
   239   22.4 16.3  0.0  chrUn_KN149840v1     33846    33943    (12921) C CryptonA-1_DR     DNA/Crypton-A        (2238)    129      16 3682623 *
   281   28.5  8.8  0.0  chrUn_KN149840v1     34026    34218    (12646) C CryptonA-1_DR     DNA/Crypton-A        (2153)    214       5 3682625 *
   306   22.0 10.0  1.7  chrUn_KN149840v1     34192    34365    (12499) C CryptonA-1_DR     DNA/Crypton-A        (2135)    232      16 3682626  
 15048    1.2  0.0  0.1  chrUn_KN149840v1     34366    36051    (10813) C L2-1_DR           LINE/L2                 (0)   4985    3301 3682627  
   305   24.9  6.4 13.8  chrUn_KN149840v1     36050    36667    (10197) C CryptonA-1_DR     DNA/Crypton-A        (2141)    226       3 3682626 *
   262   20.0  5.3  5.3  chrUn_KN149840v1     36668    36731    (10133) C CryptonA-1_DR     DNA/Crypton-A        (2172)    195     132 3682628  
   224   25.8  1.1  2.1  chrUn_KN149840v1     36871    36965     (9899) C CryptonA-1_DR     DNA/Crypton-A        (2136)    231     138 3682629  
   332   24.9  3.6 14.8  chrUn_KN149840v1     37148    37537     (9327) C CryptonA-1_DR     DNA/Crypton-A        (2135)    232       5 3682630  
   217   29.0  7.4  1.6  chrUn_KN149840v1     37571    37745     (9119) C CryptonA-1_DR     DNA/Crypton-A        (2152)    215      31 3682631  
   202   28.4  2.5  0.0  chrUn_KN149840v1     38469    38549     (8315) C Gypsy118-LTR_DR   LTR/Gypsy             (498)    535     453 3682632 *
   214   14.8  0.0  3.7  chrUn_KN149840v1     38499    38554     (8310) C Polinton-4_DR     DNA/Maverick         (2343)  17944   17891 3682633  
   211   22.0  0.0  0.0  chrUn_KN149840v1     38504    38562     (8302) C Harbinger-5_DR    DNA/PIF-Harbinger    (5906)    753     695 3682634 *
   234   10.4  2.1  0.0  chrUn_KN149840v1     38995    39056     (7808) + (TTCA)n           Simple_repeat             1     64     (0) 3682635  
   309   15.6  3.4  0.0  chrUn_KN149840v1     39188    39336     (7528) + (TTCA)n           Simple_repeat             2    156     (0) 3682636  
   320   20.9  3.9  0.7  chrUn_KN149840v1     39420    39599     (7265) + (TTCA)n           Simple_repeat             1    185     (0) 3682637  
   208   16.3  0.0  4.1  chrUn_KN149840v1     39997    40106     (6758) + T-rich            Low_complexity            1    172     (0) 3682638  
   209    0.0  0.0  0.0  chrUn_KN149840v1     40107    40175     (6689) + (TTTC)n           Simple_repeat             1     69     (0) 3682639  
  2101   10.6 10.9  0.0  chrUn_KN149840v1     40638    40987     (5877) + Kolobok-N5_DR     DNA/Kolobok-T2?          26    413    (72) 3682640 *
  2661    8.4 27.2  0.1  chrUn_KN149840v1     40983    41508     (5356) + Harbinger-N31_DR  DNA/PIF-Harbinger        18    685     (0) 3682641  
   298    9.1  0.0  0.0  chrUn_KN149840v1     41511    41554     (5310) + Kolobok-N5_DR     DNA/Kolobok-T2?         442    485     (0) 3682642  
  3971   10.8 15.3  0.7  chrUn_KN149840v1     41591    42354     (4510) C TC1DR2            DNA/TcMar-Tc1           (1)    875       1 3682643  
   345   20.2  1.3  0.0  chrUn_KN149840v1     42287    42365     (4499) C DNA8-25_DR        DNA                  (3046)    921     842 3682644 *
   241   12.5  4.1  2.0  chrUn_KN149840v1     42362    42410     (4454) + REX1-9_DR         LINE/Rex-Babar          783    832     (2) 3682645 *
  1014   12.7  0.6  1.3  chrUn_KN149840v1     42408    42567     (4297) + hAT-N167B_DR      DNA/hAT-Charlie        1220   1378   (195) 3682646 *
  1478   20.6  0.3 26.6  chrUn_KN149840v1     42434    42720     (4144) C EnSpm-N11_DR      DNA/CMC-EnSpm        (1552)   3801    3314 3682647  
  2453    8.9  0.0  0.9  chrUn_KN149840v1     42721    43049     (3815) + SINE2-3_DR        SINE/tRNA-V-RTE          42    367     (1) 3682648  
   934   12.4  0.0  4.1  chrUn_KN149840v1     42917    43067     (3797) + HATN17_DR         DNA/hAT-Tip100          345    489  (1058) 3682649 *
   578   15.4  0.0  5.4  chrUn_KN149840v1     42964    43080     (3784) + DNA2-16_DR        DNA                    8160   8270  (9781) 3682650 *
   200   26.7  5.6  0.4  chrUn_KN149840v1     43241    43410     (3454) + (TTCG)n           Simple_repeat             1    178     (0) 3682651 *
  1746   10.8  4.2  0.0  chrUn_KN149840v1     43389    43648     (3216) + SINE2-3_DR        SINE/tRNA-V-RTE          97    367     (1) 3682652  
  1227   15.6  6.6  4.4  chrUn_KN149840v1     43407    43695     (3169) + hAT-N47B_DR       DNA/hAT-Tip100          535    829   (159) 3682653 *
   276   16.2 10.8  0.0  chrUn_KN149840v1     43647    43720     (3144) C DNA9-3_DR         DNA/MULE-MuDR?        (923)  10456   10375 3682654 *
   249   19.1 13.1  0.0  chrUn_KN149840v1     44199    44282     (2582) + DIRS-8_DR         LTR/Ngaro              6270   6364   (257) 3682655 *
  1731   10.1  3.2  0.4  chrUn_KN149840v1     44223    44471     (2393) + SINE2-3_DR        SINE/tRNA-V-RTE         112    367     (1) 3682656  
   276   16.2 10.8  0.0  chrUn_KN149840v1     44470    44543     (2321) C DNA9-3_DR         DNA/MULE-MuDR?        (923)  10456   10375 3682657 *
  1252   15.7  5.6  5.3  chrUn_KN149840v1     44472    44518     (2346) + hAT-N47B_DR       DNA/hAT-Tip100          560    829   (159) 3682658  
  1277   16.3  6.2  4.9  chrUn_KN149840v1     45019    45031     (1833) + hAT-N47B_DR       DNA/hAT-Tip100          503    567   (421) 3682659  
  1777   10.7  3.4  0.4  chrUn_KN149840v1     45032    45294     (1570) + SINE2-3_DR        SINE/tRNA-V-RTE          97    367     (1) 3682660  
   276   16.2 10.8  0.0  chrUn_KN149840v1     45293    45366     (1498) C DNA9-3_DR         DNA/MULE-MuDR?        (923)  10456   10375 3682661 *
  1277   16.3  6.2  4.9  chrUn_KN149840v1     45295    45341     (1523) + hAT-N47B_DR       DNA/hAT-Tip100          568    829   (159) 3682659  
   593   22.7  0.8  0.0  chrUn_KN149840v1     46345    46463      (401) C Zator-N1_DR       DNA/Zator?            (292)    263     144 3682662  
   278   21.0  0.0  4.9  chrUn_KN149840v1     46443    46527      (337) C DNA9TA1_DR        DNA/CMC-EnSpm        (1182)   2151    2071 3682663 *
   390   22.9  0.3 14.6  chrUn_KN149840v1     46465    46538      (326) + (TG)n             Simple_repeat             1    135   (201) 3682664  
   276   23.3  1.9 12.0  chrUn_KN149840v1     46539    46562      (302) C ERV1-N3-I_DR      LTR/ERV1              (811)   3780    3703 3682665  
   331   22.9  5.2  6.6  chrUn_KN149840v1     46563    46716      (148) C Polinton-1_DR     DNA/Maverick          (734)  17751   17600 3682666  
   232   25.6  0.0 15.3  chrUn_KN149840v1     46600    46625      (239) C ERV1-N3-I_DR      LTR/ERV1              (802)   3789    3663 3682667 *
   311   21.1  4.3  8.8  chrUn_KN149840v1     46626    46844       (20) C DNA-N43_DR        DNA/TcMar-Fot1        (332)    722     531 3682668  
   276   23.3  1.9 12.0  chrUn_KN149840v1     46717    46748      (116) C ERV1-N3-I_DR      LTR/ERV1              (811)   3702    3590 3682665 *
   390   22.9  0.3 14.6  chrUn_KN149840v1     46749    46856        (8) + (TG)n             Simple_repeat           136    336     (0) 3682664  
   232   25.6  0.0 15.3  chrUn_KN149840v1     46845    46862        (2) C ERV1-N3-I_DR      LTR/ERV1              (802)   3662    3562 3682667 *
   238   18.0  4.8  1.6  chrUn_KN149841v1      3113     3174     (6911) + Mariner-6_DR      DNA/TcMar-Tc1             1     64  (1565) 3682669  
   599   27.6  2.6  2.6  chrUn_KN149841v1      3264     3280     (6805) C DNA2-16_DR        DNA                  (4000)  14051   13949 3682670  
  1366    8.8  0.0  2.1  chrUn_KN149841v1      3281     3476     (6609) C HATN4_DR          DNA/hAT-Charlie         (0)    192       1 3682671  
   599   27.6  2.6  2.6  chrUn_KN149841v1      3477     3494     (6591) C DNA2-16_DR        DNA                  (4000)  13948   13821 3682670  
   456   11.1  2.8  0.3  chrUn_KN149841v1      3582     3690     (6395) C Zisupton-6_DR     DNA/Zisupton        (13139)   8977    8870 3682672  
   439   15.8  1.0  6.2  chrUn_KN149841v1      3613     3713     (6372) + IS3EU-4_DR        DNA/IS3EU             14089  14184   (845) 3682673 *
   215   21.8  0.0 14.8  chrUn_KN149841v1      3617     3740     (6345) C Kolobok-1_DR      DNA/Kolobok-T2       (3375)   2928    2821 3682674 *
   282   26.1  0.0  2.3  chrUn_KN149841v1      3636     3725     (6360) + Zisupton-6_DR     DNA/Zisupton           9408   9495 (12621) 3682675  
   273   27.4  3.6  1.4  chrUn_KN149841v1      3726     3768     (6317) + hAT-N179_DR       DNA/hAT-Tip100          391    526   (368) 3682676  
   352   14.1 14.7  1.4  chrUn_KN149841v1      4196     4324     (5761) + EnSpm-9_DR        DNA/CMC-EnSpm           828    973  (7647) 3682677 *
   383    7.5  5.5  2.7  chrUn_KN149841v1      4240     4348     (5737) + hAT-N48B_DR       DNA/hAT-Ac             1560   1671   (469) 3682678 *
   390    2.8  1.9  0.1  chrUn_KN149841v1      4248     4360     (5725) + Zisupton-7_DR     DNA/Zisupton           4601   4695 (12387) 3682679  
   301    5.8  4.4  3.3  chrUn_KN149841v1      4290     4379     (5706) + Gypsy82-LTR_Dr    LTR/Gypsy               660    750   (595) 3682680 *
   213   17.7  2.8  4.8  chrUn_KN149841v1      4604     4710     (5375) + LOOPER-N5B_DR     DNA/Kolobok-T2         1056   1160   (380) 3682681 *
   287   24.1  2.0  2.0  chrUn_KN149841v1      4621     4768     (5317) C Zisupton-7_DR     DNA/Zisupton         (5560)  11522   11375 3682682  
   227   19.3  0.0  3.9  chrUn_KN149841v1      4777     4830     (5255) + CryptonH-1_DR     DNA/Crypton-H          9267   9318    (65) 3682683  
   202   17.6 14.5  1.3  chrUn_KN149841v1      4807     4875     (5210) + TDR8B             DNA/hAT-Ac              598    675   (288) 3682684 *
   210   20.4  0.0  3.7  chrUn_KN149841v1      4896     4951     (5134) + L1-53_DR          LINE/L1                1496   1549  (4897) 3682685  
   238   10.6  0.0  0.0  chrUn_KN149841v1      5152     5198     (4887) + DNA9TA1_DR        DNA/CMC-EnSpm          2092   2138  (1195) 3682686  
   212   18.1  1.5  6.5  chrUn_KN149841v1      5158     5222     (4863) C TDR8B             DNA/hAT-Ac            (278)    685     624 3682687 *
   235   19.7  0.0  0.0  chrUn_KN149841v1      5199     5212     (4873) C EnSpm-9_DR        DNA/CMC-EnSpm        (7847)    773     713 3682688  
   222   16.6  7.5  1.4  chrUn_KN149841v1      5298     5364     (4721) + Gypsy-193_DR-LTR  LTR/Gypsy                 5     75   (504) 3682689  
   212   18.7  6.2  1.5  chrUn_KN149841v1      5309     5320     (4765) + LOOPERN3_DR       DNA/Kolobok-T2          596    663   (348) 3682690 *
   263   15.1  0.0  0.0  chrUn_KN149841v1      5321     5373     (4712) C Gypsy120-LTR_DR   LTR/Gypsy             (924)    112      60 3682691  
   258   20.0  7.9  1.2  chrUn_KN149841v1      5335     5410     (4675) + Zisupton-N1_DR    DNA/Zisupton           1417   1497  (1817) 3682692 *
   240   15.2  4.3  2.1  chrUn_KN149841v1      6646     6739     (3346) + Helitron-2_DR     RC/Helitron            5998   6093 (21319) 3682693 *
   252   24.6 14.9  0.0  chrUn_KN149841v1      6675     6808     (3277) C Zisupton-6_DR     DNA/Zisupton        (20868)   1248    1095 3682694  
   238   13.3  6.6  1.6  chrUn_KN149841v1      6762     6822     (3263) + TDR8B             DNA/hAT-Ac              635    698   (265) 3682695 *
   242   21.2  2.4  4.9  chrUn_KN149841v1      6777     6902     (3183) + EnSpm-7_DR        DNA/CMC-EnSpm          7113   7195  (3839) 3682696 *
   245   10.2  6.1  0.0  chrUn_KN149841v1      6872     6920     (3165) + DNA-1-8_DR        DNA                     814    865   (696) 3682697  
   480   17.1  2.3 13.4  chrUn_KN149841v1      7121     7135     (2950) + hAT-N159_DR       DNA/hAT-Ac             1335   1362   (460) 3682698  
   252   13.8  0.0  0.0  chrUn_KN149841v1      7136     7193     (2892) C IS3EU-1_DR        DNA/IS3EU            (6724)   1980    1923 3682699  
   250    9.7  8.1  0.0  chrUn_KN149841v1      7139     7200     (2885) + LOOPERN2_DR       DNA/Kolobok-T2          845    911   (464) 3682700 *
   480   17.1  2.3 13.4  chrUn_KN149841v1      7201     7331     (2754) + hAT-N159_DR       DNA/hAT-Ac             1363   1619   (203) 3682698  
   311   12.7  1.4  1.4  chrUn_KN149841v1      7286     7357     (2728) C CryptonV-2_DR     DNA/Crypton-V       (21011)    800     729 3682701 *
   253   13.5  0.0  1.9  chrUn_KN149841v1      7423     7475     (2610) + hAT-N48C_DR       DNA/hAT-Ac             1683   1734   (565) 3682702  
   201   19.8  8.7  1.8  chrUn_KN149841v1      7424     7435     (2650) + Polinton-4N1_DR   DNA/Maverick           4711   4744  (5692) 3682703 *
   237   17.6  2.9  0.0  chrUn_KN149841v1      7436     7503     (2582) C Helitron-2_DR     RC/Helitron         (22004)   5408    5339 3682704  
   201   19.8  8.7  1.8  chrUn_KN149841v1      7504     7526     (2559) + Polinton-4N1_DR   DNA/Maverick           4745   4820  (5616) 3682703  
   237   26.4 14.2  0.0  chrUn_KN149841v1      7548     7653     (2432) C hAT-N30_DR        DNA/hAT-Ac            (451)    531     411 3682705 *
   289   10.6 10.3  2.7  chrUn_KN149841v1      7588     7655     (2430) + CATCH2LTR_DR      LTR/Pao                 656    728    (97) 3682706 *
   344   13.7  1.3  5.4  chrUn_KN149841v1      7607     7683     (2402) + Helitron-2_DR     RC/Helitron            5361   5434 (21978) 3682707  
   222   10.5  0.0  7.0  chrUn_KN149841v1      7731     7822     (2263) C ERV1-N3-I_DR      LTR/ERV1              (813)   3778    3693 3682708 *
   334    2.0  2.5  0.5  chrUn_KN149841v1      7745     7828     (2257) + hAT-N48B_DR       DNA/hAT-Ac             1585   1669   (471) 3682709 *
   361    7.5  0.0  0.0  chrUn_KN149841v1      7760     7839     (2246) + Helitron-2_DR     RC/Helitron           23612  23691  (3721) 3682710  
   226   19.8  4.7  0.9  chrUn_KN149841v1      7829     7851     (2234) C Gypsy120-LTR_DR   LTR/Gypsy             (894)    142      32 3682711 *
   351   23.1  5.0  8.3  chrUn_KN149841v1      7840     7957     (2128) C DNA-N43_DR        DNA/TcMar-Fot1        (336)    718     527 3682712  
   213   21.3  2.6  1.3  chrUn_KN149841v1      7907     7982     (2103) + LOOPERN2_DR       DNA/Kolobok-T2          744    820   (555) 3682713 *
   342    7.2 10.8  0.0  chrUn_KN149841v1      8093     8175     (1910) C ENSPM-6_DR        DNA/CMC-EnSpm       (18573)  14043   13952 3682714  
   275    9.9  1.2  3.7  chrUn_KN149841v1      8116     8199     (1886) + Gypsy82-LTR_Dr    LTR/Gypsy               668    749   (596) 3682715 *
   238    9.3  9.3  0.0  chrUn_KN149841v1      8707     8749     (1336) + EnSpm-N14_DR      DNA/CMC-EnSpm          3545   3591   (989) 3682716  
   233   21.8  0.0  0.6  chrUn_KN149841v1      8860     9034     (1051) + (TG)n             Simple_repeat             1    174     (0) 3682717  
   356    0.0  0.0  1.6  chrUn_KN149841v1      9583     9647      (438) + hAT-N48C_DR       DNA/hAT-Ac             1692   1755   (544) 3682718 *
   466   12.8  0.0  0.0  chrUn_KN149841v1      9590     9714      (371) + Zisupton-7_DR     DNA/Zisupton          11418  11542  (5540) 3682719  
   340   12.8  0.0  0.0  chrUn_KN149841v1      9648     9685      (400) + ENSPM-6_DR        DNA/CMC-EnSpm         14855  14950 (17666) 3682720 *
   344   13.7  1.3  5.4  chrUn_KN149841v1      9908     9984      (101) C Helitron-2_DR     RC/Helitron         (21978)   5434    5361 3682721  
   286   13.0  0.0  0.0  chrUn_KN149841v1      9938     9991       (94) + DNA6-4_DR         DNA                    2117   2170  (1369) 3682722 *
   283   16.9  0.0  0.0  chrUn_KN149841v1      9944    10002       (83) C HATN11B_DR        DNA/hAT               (216)    474     416 3682723 *
  1135   19.6  7.8  7.0  chrUn_KN149843v1       421      815    (32443) + DNAX-16_DR        DNA                       1    398    (25) 3682724  
  1273   18.3  0.8  1.5  chrUn_KN149843v1      1863     2123    (31135) C Kolobok-N10B_DR   DNA/Kolobok            (12)    259       1 3682725  
   497   26.3  4.1 11.8  chrUn_KN149843v1      2124     2201    (31057) C DNA2-8_DR         DNA/CMC-EnSpm        (1824)   2583    2528 3682726  
   439   26.4  8.3  4.4  chrUn_KN149843v1      2070     2334    (30924) C DNA2-16_DR        DNA                  (6475)  11576   11302 3682727 *
   653   17.4  4.7  0.8  chrUn_KN149843v1      2269     2395    (30863) + Kolobok-N10B_DR   DNA/Kolobok              22    153   (118) 3682728  
   253   18.2  0.0  0.0  chrUn_KN149843v1      3043     3086    (30172) + DNA13TA1_DR       DNA/TcMar-Tc1             1     44   (274) 3682729  
  1170   11.9  0.5  1.0  chrUn_KN149843v1      3102     3305    (29953) C DNA11TA1_DR       DNA/CMC-EnSpm           (0)    203       1 3682730  
   321   26.7  3.5  0.0  chrUn_KN149843v1      3391     3469    (29789) + Harbinger-3N2_DR  DNA/PIF-Harbinger         4     85   (187) 3682731  
   620   19.6  5.8  2.2  chrUn_KN149843v1      3470     3641    (29617) + DNA11TA1_DR       DNA/CMC-EnSpm             4    181    (22) 3682732  
   321   20.6  9.6  0.0  chrUn_KN149843v1      4569     4641    (28617) + DNA-N32_DR        DNA                       1     80   (585) 3682733  
   456   23.9 10.5  3.1  chrUn_KN149843v1      4668     4848    (28410) + DNA-N32_DR        DNA                     405    598    (67) 3682734  
   264   26.6 11.6  2.0  chrUn_KN149843v1      5113     5250    (28008) C Crypton-N1_DR     DNA/Crypton-A           (4)    480     330 3682735  
   210   17.8  0.0  1.6  chrUn_KN149843v1      6415     6477    (26781) C DIRS-15B_DR       LTR/Ngaro            (4006)   1303    1242 3682736 *
   212    8.6  0.0  8.5  chrUn_KN149843v1      6422     6472    (26786) C hAT-N47C_DR       DNA/hAT-Tip100       (2228)    231     185 3682737  
  1687   14.5  2.3 14.4  chrUn_KN149843v1      6931     7357    (25901) + CryptonV-2_DR     DNA/Crypton-V         20761  21142   (669) 3682738 *
  2875    6.8  0.0  2.4  chrUn_KN149843v1      6978     7368    (25890) + DNA6-6_DR         DNA                    4182   4563  (6718) 3682739  
  1624   16.0  5.2  9.4  chrUn_KN149843v1      6990     7430    (25828) C Merlin-1_DR       DNA/Merlin           (1991)   8536    8113 3682740 *
   263    8.2  0.0  0.0  chrUn_KN149843v1      7358     7442    (25816) + Polinton-1N1_DR   DNA/Maverick          14752  14836   (633) 3682741 *
  1030    6.7 15.8  2.6  chrUn_KN149843v1      7608     7881    (25377) + DNA8-22_DR        DNA                       1    208   (577) 3682742  
   385   10.1  0.0  0.0  chrUn_KN149843v1      7904     8002    (25256) + Polinton-1N1_DR   DNA/Maverick          14741  14839   (630) 3682743  
   307   11.4  0.0  0.0  chrUn_KN149843v1      8120     8163    (25095) C HE1_DR1           SINE/tRNA-V-RTE       (357)     45       2 3682744  
   300   22.2  3.7  1.2  chrUn_KN149843v1      8164     8201    (25057) C EnSpm-N44_DR      DNA/CMC-EnSpm        (3186)   5466    5383 3682745 *
  2133   11.0  7.2  3.3  chrUn_KN149843v1      8173     8186    (25072) C DNA6-6_DR         DNA                  (6725)   4556    4503 3682746  
   680   11.9 11.8  0.7  chrUn_KN149843v1      8187     8321    (24937) C Merlin-1_DR       DNA/Merlin           (6401)   4126    3977 3682747 *
  2449    6.1  7.0  0.5  chrUn_KN149843v1      8204     8548    (24710) C SINE2-3_DR        SINE/tRNA-V-RTE         (1)    367       1 3682748  
  2133   11.0  7.2  3.3  chrUn_KN149843v1      8549     8632    (24626) C DNA6-6_DR         DNA                  (6725)   4502    4147 3682746  
   499   21.5 13.9  5.5  chrUn_KN149843v1     10542    10743    (22515) C ANGEL             DNA/Kolobok            (16)    293      76 3682749  
   400   25.6  9.0  9.8  chrUn_KN149843v1     10744    10830    (22428) + EnSpm-N13_DR      DNA/CMC-EnSpm         13542  13810  (8339) 3682750  
  2906   11.8 15.7  8.8  chrUn_KN149843v1     11449    12347    (20911) C hAT-N177B_DR      DNA/hAT-Tip100          (8)    956       1 3682751  
   477   19.7  7.1  0.0  chrUn_KN149843v1     13391    13517    (19741) + ANGEL             DNA/Kolobok             174    309     (0) 3682752  
   268   24.6  2.7  8.6  chrUn_KN149843v1     13518    13537    (19721) C Helitron-2_DR     RC/Helitron         (19368)   8044    7906 3682753  
   240   29.4  2.3  1.1  chrUn_KN149843v1     13702    13719    (19539) C DNA8-10_DR        DNA/hAT-Ac           (1187)   2831    2813 3682754  
  2853    4.1  0.0  3.6  chrUn_KN149843v1     13720    14095    (19163) + HE2_DR            SINE/tRNA-V-RTE           1    363     (0) 3682755  
  1722    9.6  5.0 12.0  chrUn_KN149843v1     13762    14139    (19119) + hAT-N47B_DR       DNA/hAT-Tip100          471    824   (164) 3682756 *
  1302   16.5 10.0  0.3  chrUn_KN149843v1     14140    14418    (18840) C Gypsy-169-LTR_DR  LTR/Gypsy               (0)    306       1 3682757  
  2507   10.8  1.9  0.0  chrUn_KN149843v1     14419    14778    (18480) C Gypsy-169-I_DR    LTR/Gypsy               (0)   4338    3972 3682757  
  1714   14.7  9.9  0.3  chrUn_KN149843v1     14766    15078    (18180) C Gypsy-169-I_DR    LTR/Gypsy            (1315)   3023    2681 3682757 *
  3373   15.6  0.4  0.4  chrUn_KN149843v1     15053    15598    (17660) C Gypsy-169-I_DR    LTR/Gypsy            (3792)    546       1 3682757  
  1484   16.9  5.5  1.0  chrUn_KN149843v1     15599    15891    (17367) C Gypsy-169-LTR_DR  LTR/Gypsy               (0)    306       1 3682757  
   626    9.6  4.7  1.8  chrUn_KN149843v1     15899    16004    (17254) + Copia-11C_DR-LTR  LTR/Gypsy?                1    109   (327) 3682758  
   750   29.0  8.5  4.3  chrUn_KN149843v1     16008    16526    (16732) C Copia-7-I_DR      LTR/Gypsy?           (1773)   1449     910 3682759  
   668   16.6  7.2  4.0  chrUn_KN149843v1     16555    16740    (16518) + Copia-11C_DR-LTR  LTR/Gypsy?              199    390    (46) 3682760  
   905   16.6  2.0  4.6  chrUn_KN149843v1     16741    16942    (16316) + DIRS-18_DR        LTR/DIRS                  1    197  (5995) 3682761  
   202   15.7 32.9  0.0  chrUn_KN149843v1     16959    17028    (16230) + MuDR-2_DR         DNA/MULE-MuDR         10701  10793 (13140) 3682762 *
   686   12.6 26.5  0.0  chrUn_KN149843v1     16992    17142    (16116) C Kolobok-N7_DR     DNA/Kolobok-T2        (364)    812     622 3682763 *
  2251    8.1  1.8  5.8  chrUn_KN149843v1     17139    17479    (15779) C hAT-N167B_DR      DNA/hAT-Charlie      (1216)    357      30 3682764  
  1191   18.3  6.8 23.6  chrUn_KN149843v1     17494    17661    (15597) + DNA25TWA2_DR      DNA                     341    566   (236) 3682765  
  1414    9.4  1.0  0.0  chrUn_KN149843v1     17662    17853    (15405) + hAT-N141_DR       DNA/hAT-Charlie           1    194     (0) 3682766  
  1191   18.3  6.8 23.6  chrUn_KN149843v1     17854    18022    (15236) + DNA25TWA2_DR      DNA                     567    797     (5) 3682765  
   221   19.5 22.1  0.0  chrUn_KN149843v1     17961    18037    (15221) + EnSpm-N10_DR      DNA/CMC-EnSpm          4049   4142  (5166) 3682767 *
   848    9.7 15.7  3.3  chrUn_KN149843v1     18026    18216    (15042) + TDR16             DNA/Merlin               99    312     (1) 3682768  
  3399   13.7 14.1 15.4  chrUn_KN149843v1     18512    19701    (13557) + hAT-N187_DR       DNA/hAT-Charlie           1   1177     (0) 3682769  
   249   19.1  2.8  3.7  chrUn_KN149843v1     20030    20044    (13214) C Polinton-1_DR     DNA/Maverick          (722)  17763   17705 3682770  
   295   11.0  0.0  2.4  chrUn_KN149843v1     20045    20128    (13130) + EnSpm-N13_DR      DNA/CMC-EnSpm          5953   6034 (16115) 3682771 *
   375   16.5  9.2  4.0  chrUn_KN149843v1     20065    20184    (13074) + DIRS-8B_DR        LTR/Ngaro              4854   4979  (2334) 3682772  
 52315    0.7  0.5  1.9  chrUn_KN149843v1     20806    26942     (6316) C DIRS1b_DR         LTR/DIRS                (0)   6055       1 3682773  
   304   17.0  0.8 11.4  chrUn_KN149843v1     27988    28113     (5145) + hAT-N118_DR       DNA/hAT-Ac             1066   1179     (1) 3682774  
  1658    4.7  0.5  0.5  chrUn_KN149843v1     28424    28638     (4620) + TDR20             DNA/Merlin                4    218    (21) 3682775  
  1376    4.3  1.1  0.5  chrUn_KN149843v1     29334    29518     (3740) C DNA-TA-2_DR       DNA/CMC-EnSpm           (0)    196      11 3682776  
   474   17.6  6.3  1.5  chrUn_KN149843v1     29684    29810     (3448) C DNAX-16_DR        DNA                    (21)    402     270 3682777 *
  1127    7.5  6.8  0.0  chrUn_KN149843v1     29808    29962     (3296) C TDR17B            DNA/Sola-1              (0)   1546    1381 3682778  
 22313    4.9  1.4  2.1  chrUn_KN149843v1     29963    33258        (0) + DIRS1_DR          LTR/DIRS                  1   3242  (2521) 3682779  
  2874    5.5 22.7  0.2  chrUn_KN149844v1         1      436     (9765) C DIRS1_DR          LTR/DIRS             (2937)   3195    2662 3682780  
   295   20.8  1.1  6.3  chrUn_KN149844v1       598      753     (9448) C EnSpm-N14_DR      DNA/CMC-EnSpm        (1802)   2778    2675 3682781  
   355   22.9  8.4  4.0  chrUn_KN149844v1       756      784     (9417) C EnSpm-N1_DR       DNA/CMC-EnSpm        (1558)    972     935 3682782  
   961   14.8 20.1  0.7  chrUn_KN149844v1       785     1043     (9158) C ANGEL             DNA/Kolobok             (0)    309       1 3682783  
   331   12.6  1.0 13.3  chrUn_KN149844v1      1114     1214     (8987) + DNA2-13_DR        DNA                     319    408  (5490) 3682784 *
   890   13.3  2.3  0.6  chrUn_KN149844v1      1142     1315     (8886) C Ginger1-N1_DR     DNA/Ginger-1          (257)   2401    2225 3682785 *
  1210   10.0  0.0  0.0  chrUn_KN149844v1      1171     1350     (8851) + (TCTG)n           Simple_repeat             1    180     (0) 3682786  
   591   20.6  9.9  3.8  chrUn_KN149844v1      1977     2198     (8003) + DNA-3-4_DR        DNA/PIF-Harbinger         7    241     (0) 3682787  
   475   18.8  1.6  6.5  chrUn_KN149844v1      3274     3467     (6734) C hAT-N91_DR        DNA/hAT-Ac             (23)    332     148 3682788  
  1634   10.3 23.1  0.5  chrUn_KN149844v1      4528     4839     (5362) C HE1_DR1           SINE/tRNA-V-RTE        (20)    382       1 3682789  
   387   22.6  0.0  0.0  chrUn_KN149844v1      4771     4854     (5347) C DNA6-6_DR         DNA                  (3325)   7956    7873 3682790 *
   212    5.3  5.3  0.0  chrUn_KN149844v1      5063     5100     (5101) C Helitron-2_DR     RC/Helitron         (20410)   7002    6963 3682791  
  2082   14.2  3.6  6.0  chrUn_KN149844v1      6272     6713     (3488) + HATN2_DR          DNA/hAT                   3    434   (785) 3682792  
   640    4.7  9.3  0.0  chrUn_KN149844v1      6764     6849     (3352) + HATN2_DR          DNA/hAT                1126   1219     (0) 3682793  
   500   10.1 13.4  0.0  chrUn_KN149844v1      7899     8017     (2184) C EnSpm-N4B_DR      DNA/CMC-EnSpm?         (85)    135       1 3682794  
   275   10.3  1.3  0.0  chrUn_KN149844v1      8094     8171     (2030) C Helitron-2_DR     RC/Helitron         (21301)   6111    6033 3682791  
   217   12.5  0.0  0.0  chrUn_KN149844v1      8103     8182     (2019) C EnSpm-N14_DR      DNA/CMC-EnSpm         (941)   3639    3560 3682795 *
   769    9.5 11.8  1.7  chrUn_KN149844v1      8538     8698     (1503) + hAT-N91_DR        DNA/hAT-Ac                1    177   (178) 3682796  
   208   26.9  0.0  0.0  chrUn_KN149844v1      9596     9736      (465) + CT-rich           Low_complexity            1    141     (0) 3682797  
   227   29.9  0.0  0.0  chrUn_KN149844v1      9800     9976      (225) + CT-rich           Low_complexity            1    177     (0) 3682797  
  1186   14.4 10.1  0.0  chrUn_KN149846v1         1      208    (28456) C HE1_DR1           SINE/tRNA-V-RTE       (173)    229       1 3682798  
   836   20.8 10.4  3.9  chrUn_KN149846v1       209      245    (28419) + EnSpm-N42B_DR     DNA/CMC-EnSpm          3394   3445   (859) 3682799  
   239   17.3  0.0  7.8  chrUn_KN149846v1       333      401    (28263) + DNA9-3_DR         DNA/MULE-MuDR?          810    873 (10506) 3682800 *
   305   17.1  5.6  1.4  chrUn_KN149846v1       367      437    (28227) C hAT-N35B_DR       DNA/hAT-Ac            (697)    915     842 3682801  
   325   17.8  0.0  4.1  chrUn_KN149846v1      5570     5645    (23019) + hAT-N35B_DR       DNA/hAT-Ac              842    914   (698) 3682802  
   250    9.4  0.0  0.0  chrUn_KN149846v1      5611     5663    (23001) + Rex1-31_DRe       LINE/Rex-Babar         3075   3127   (406) 3682803 *
   567   19.8  1.9 10.3  chrUn_KN149846v1      5760     5786    (22878) + DNA-2-32_DR       DNA/CMC-EnSpm?         2449   2463  (6319) 3682804  
  2196   11.3  8.2  0.0  chrUn_KN149846v1      5787     6141    (22523) + HE1_DR1           SINE/tRNA-V-RTE           1    384    (18) 3682805  
   212   15.6  0.0  0.0  chrUn_KN149846v1      6104     6148    (22516) + DNA-6-N4_DR       DNA/IS3EU              1383   1427  (2450) 3682806 *
   204    8.0 10.0  0.0  chrUn_KN149846v1      6116     6165    (22499) C hAT-N22_DR        DNA/hAT-Ac           (1162)    576     522 3682807 *
  1696   19.0 11.8  2.1  chrUn_KN149846v1      7042     7511    (21153) + hAT-N155B_DR      DNA/hAT-Tip100            1    515     (8) 3682808  
  3241    9.2  5.4  5.7  chrUn_KN149846v1      7512     8088    (20576) + EnSpm-N30_DR      DNA/CMC-EnSpm             1    575    (77) 3682809  
   266    5.7  0.0  0.0  chrUn_KN149846v1      8093     8127    (20537) + EnSpm-N30_DR      DNA/CMC-EnSpm           618    652     (0) 3682810  
 11317    2.9  1.6  0.1  chrUn_KN149846v1      8378     9746    (18918) C ERV1-N3-LTR_DR    LTR/ERV1               (19)   1390       1 3682811  
  1703    2.9  0.9  0.0  chrUn_KN149846v1     10525    10734    (17930) + L1-118_DR         LINE/L1                   1    212  (3395) 3682812  
   373   22.5 10.7  0.8  chrUn_KN149846v1     10759    10879    (17785) C EnSpm-N26B_DR     DNA/CMC-EnSpm           (2)    219      87 3682813  
   276   25.6  1.2  1.2  chrUn_KN149846v1     11234    11316    (17348) + DIRS-8_DR         LTR/Ngaro               158    240  (6381) 3682814 *
   308   17.8  4.1  0.0  chrUn_KN149846v1     11253    11325    (17339) + (CTA)n            Simple_repeat             1     76     (0) 3682815  
   377   20.4 10.4 11.1  chrUn_KN149846v1     11991    12144    (16520) + HATN13_DR         DNA/hAT-Ac              208    360   (759) 3682816  
   373   18.6  1.1  3.5  chrUn_KN149846v1     12099    12187    (16477) + Kolobok-N10_DR    DNA/Kolobok             348    434   (209) 3682817 *
  1466   25.0  7.6  1.7  chrUn_KN149846v1     12625    13006    (15658) + DIRS-1_DR         LTR/DIRS               3154   3557  (2097) 3682818  
  3003    4.5  5.7  0.0  chrUn_KN149846v1     13012    13452    (15212) + Daphne-27_DRe     LINE/L2                 420    885  (1041) 3682819 *
  3300   14.1  5.8  8.0  chrUn_KN149846v1     13447    14200    (14464) + CryptonV-N5_DR    DNA/Crypton-V         20587  21325  (3212) 3682820 *
  5055    8.1 10.5  1.4  chrUn_KN149846v1     13528    14344    (14320) + hAT-N188_DR       DNA/hAT-hAT5            563   1453   (515) 3682821  
  4672    8.0  3.4  0.4  chrUn_KN149846v1     14327    15068    (13596) + Daphne-27_DRe     LINE/L2                1161   1924     (2) 3682819 *
  2389   24.2  4.2  4.4  chrUn_KN149846v1     15141    15780    (12884) + DIRS-10_DR        LTR/DIRS               4013   4651  (1112) 3682822  
   983   12.9  8.2  0.0  chrUn_KN149846v1     15775    15968    (12696) + TZF28B            DNA/TcMar-Tc1          1405   1614     (0) 3682823 *
  1417    9.1  3.6  0.0  chrUn_KN149846v1     15973    16192    (12472) + DNA-N31_DR        DNA                    1789   2016     (0) 3682824  
   202   17.6  2.0  0.0  chrUn_KN149846v1     16836    16886    (11778) C DNA-N43_DR        DNA/TcMar-Fot1        (355)    699     648 3682825  
   412   23.4  5.0  6.8  chrUn_KN149846v1     17087    17156    (11508) + TDR7              DNA                     356    495    (46) 3682826  
   444   16.1  3.2  0.0  chrUn_KN149846v1     17157    17249    (11415) + Harbinger-N17_DR  DNA/PIF-Harbinger       425    520  (1125) 3682827  
   412   23.4  5.0  6.8  chrUn_KN149846v1     17250    17265    (11399) + TDR7              DNA                     496    531    (10) 3682826  
   508   14.1 10.9  0.0  chrUn_KN149846v1     17323    17446    (11218) C TDR16             DNA/Merlin             (99)    214      77 3682828  
  1361   14.5  4.2  4.5  chrUn_KN149846v1     17447    17785    (10879) + EnSpm-N36B_DR     DNA/CMC-EnSpm             4    547  (2869) 3682829  
   245   15.4  1.9  0.0  chrUn_KN149846v1     17792    17843    (10821) C DNA9-6_DR         DNA                  (4723)   3161    3109 3682830  
   201    4.3  0.0  0.0  chrUn_KN149846v1     17882    17904    (10760) C TDR3B             DNA/hAT-Charlie       (166)     27       5 3682831  
   696   10.9 20.4  0.5  chrUn_KN149846v1     17913    18069    (10595) + hAT-N50B_DR       DNA/hAT-Ac                1    188   (560) 3682832  
   631    8.2  0.0  0.0  chrUn_KN149846v1     18121    18131    (10533) + L2-1_DR           LINE/L2                4886   4970    (15) 3682833  
   638    2.7  0.0  0.0  chrUn_KN149846v1     18132    18205    (10459) + DNA8-26_DR        DNA                    2833   2906  (1624) 3682834  
   571   13.3  5.4  9.0  chrUn_KN149846v1     18180    18328    (10336) C hAT-N60_DR        DNA/hAT-Ac           (1361)    144       1 3682835 *
   299   19.8  4.9  0.0  chrUn_KN149846v1     18329    18403    (10261) + EnSpm-N36_DR      DNA/CMC-EnSpm          1183   1243  (1982) 3682836 *
  1165   15.9  1.3 18.8  chrUn_KN149846v1     18403    18796     (9868) + EnSpm-N36B_DR     DNA/CMC-EnSpm          2638   2973   (443) 3682837 *
  3854   13.6  7.0  9.1  chrUn_KN149846v1     18789    19767     (8897) + EnSpm-N36B_DR     DNA/CMC-EnSpm          1319   2278  (1138) 3682838  
   308   19.3  0.0  8.8  chrUn_KN149846v1     20942    21015     (7649) C ENSPM-6_DR        DNA/CMC-EnSpm        (1440)  31176   31109 3682839  
   247   27.2  2.8 11.2  chrUn_KN149846v1     21103    21247     (7417) C DNA6-8B_DR        DNA                   (960)   1712    1579 3682840 *
   308   20.8  9.6  8.0  chrUn_KN149846v1     21216    21351     (7313) C DNA6-6_DR         DNA                  (7972)   3309    3172 3682841  
  7176    7.5  0.9  2.3  chrUn_KN149846v1     21403    22447     (6217) + Mariner-N23_DRe   DNA/TcMar-ISRm11          1   1030     (1) 3682842  
   216   19.6  2.8 10.9  chrUn_KN149846v1     22585    22693     (5971) C DNA6-6_DR         DNA                  (8183)   3098    2998 3682841  
   363    5.9  0.0  3.9  chrUn_KN149846v1     22717    22769     (5895) + CryptonV-N2_DR    DNA/Crypton-V         12655  12705  (3933) 3682843  
   421   14.3  3.8  3.8  chrUn_KN149846v1     22782    22799     (5865) C DNA7-N2_DR        DNA/hAT-hAT6          (297)   1717    1700 3682844  
  1652    8.8  0.0  0.0  chrUn_KN149846v1     22800    23015     (5649) + HE1_DR1           SINE/tRNA-V-RTE           3    218   (184) 3682845  
   338   16.2  5.3  1.3  chrUn_KN149846v1     22950    23024     (5640) C EnSpm-N48B_DR     DNA/CMC-EnSpm        (4387)   2572    2495 3682846 *
   317   21.4  3.4  0.0  chrUn_KN149846v1     23084    23172     (5492) + CryptonV-N2_DR    DNA/Crypton-V         12735  12826  (3812) 3682847 *
   580   22.1 12.1  8.0  chrUn_KN149846v1     23153    23491     (5173) + DNA6-6_DR         DNA                    3488   3839  (7442) 3682848  
   572   21.7  3.9  6.2  chrUn_KN149846v1     23310    23540     (5124) C DNA6-6_DR         DNA                  (7875)   3406    3181 3682849 *
   226    3.5  0.0  0.0  chrUn_KN149846v1     23592    23620     (5044) + CryptonV-N2_DR    DNA/Crypton-V         12840  12868  (3770) 3682850  
   284   12.9 18.6  0.0  chrUn_KN149846v1     23952    24021     (4643) C DNA6-6_DR         DNA                  (8229)   3052    2970 3682841  
  1208   12.1 29.7  1.1  chrUn_KN149846v1     24090    24382     (4282) C DNA-X-15_DR       DNA                    (25)   1602    1227 3682851  
  2998    9.0  8.1 29.0  chrUn_KN149846v1     24395    25504     (3160) C DNA-X-15_DR       DNA                   (691)    936       7 3682851  
   450   17.1  5.4  6.3  chrUn_KN149846v1     25568    25679     (2985) + CryptonV-N2_DR    DNA/Crypton-V         13271  13381  (3257) 3682852  
   367   18.2  4.0 28.7  chrUn_KN149846v1     25570    25746     (2918) C DNA6-6_DR         DNA                  (8988)   2293    2151 3682853 *
   219   21.8  0.0  0.0  chrUn_KN149846v1     25985    26003     (2661) + EnSpm-N4B_DR      DNA/CMC-EnSpm?          146    200    (20) 3682854  
   232   11.1  0.0  0.0  chrUn_KN149846v1     26004    26039     (2625) + EnSpm-N4_DR       DNA/CMC-EnSpm           155    190    (22) 3682855  
  5451    7.2 23.3  1.9  chrUn_KN149846v1     26532    27604     (1060) + DNA-1-7_DR        DNA/PIF-Harbinger       141   1438     (0) 3682856  
   200   10.0  0.0  0.0  chrUn_KN149846v1     27792    27821      (843) C DNA6-10_DR        DNA                    (44)   6662    6633 3682857  
   211   20.0  0.0  1.8  chrUn_KN149846v1     28217    28237      (427) + EnSpm-N4_DR       DNA/CMC-EnSpm           136    190    (22) 3682858  
   220    3.0  0.0  2.9  chrUn_KN149846v1     28238    28272      (392) + EnSpm-N4B_DR      DNA/CMC-EnSpm?          167    200    (20) 3682859  
   321   20.6  0.0  0.0  chrUn_KN149846v1     28541    28608       (56) + DNA21TA1_DR       DNA/TcMar-Tc1           387    454    (85) 3682860  
   291   14.3  0.0  0.0  chrUn_KN149846v1     28623    28664        (0) + SINE2-1B_DR       SINE/tRNA                 1     42   (156) 3682861  
  4673    2.0  0.0  0.0  chrUn_KN149847v1         1      553   (130350) C Gypsy-248_DR-I    LTR/Gypsy            (3783)    553       1 3682862  
  3221    1.7  0.2  0.2  chrUn_KN149847v1       554      957   (129946) C Gypsy-248_DR-LTR  LTR/Gypsy               (0)    404       1 3682862  
  1229    8.7  0.0  0.4  chrUn_KN149847v1      1085     1871   (129032) C SAT-7_DR          Satellite              (59)    783       1 3682863  
   312    6.8  0.0  0.0  chrUn_KN149847v1      1874     1915   (128988) + Harbinger-N10_DR  DNA/PIF-Harbinger         1     42   (286) 3682864  
  1873    3.2  0.8  4.0  chrUn_KN149847v1      1916     2176   (128727) + EnSpm-4N1_DR      DNA/CMC-EnSpm             1    253  (2648) 3682865  
  2286    5.5  9.1  0.3  chrUn_KN149847v1      2188     2516   (128387) C DNA21TA1_DR       DNA/TcMar-Tc1         (181)    358       1 3682866  
  1325    2.8  1.6  3.3  chrUn_KN149847v1      2517     2677   (128226) + EnSpm-4N1_DR      DNA/CMC-EnSpm           883   1040  (1861) 3682867 *
  2138    6.4  1.0  0.3  chrUn_KN149847v1      2675     2987   (127916) + L2-4_DRe          LINE/L2                3284   3598     (9) 3682868 *
  8852    7.2  7.6  0.8  chrUn_KN149847v1      2980     4437   (126466) + EnSpm-4N1_DR      DNA/CMC-EnSpm          1029   2584   (317) 3682869  
  2949    2.5  0.0  0.3  chrUn_KN149847v1      4438     4793   (126110) C BEL-61_DRe-LTR    LTR/Pao                 (0)    355       1 3682870  
 10327    1.3  0.6  0.0  chrUn_KN149847v1      4794     6012   (124891) C BEL-61_DRe-I      LTR/Pao                 (0)   6702    5477 3682870  
 23982    4.5  1.3  0.9  chrUn_KN149847v1      6013     9671   (121232) C ERV2_DR-I         LTR/ERV1                (0)   3091       1 3682871  
   780    3.8  0.0  2.8  chrUn_KN149847v1      9672     9779   (121124) C ERV2_DR-LTR       LTR/ERV1                (0)    586     482 3682871  
 10980    1.4  2.3  0.1  chrUn_KN149847v1      9780    11123   (119780) + hAT-N165_DR       DNA/hAT-Ac                1   1374     (0) 3682872  
  3160    6.2  4.9  0.6  chrUn_KN149847v1     11124    11592   (119311) C ERV2_DR-LTR       LTR/ERV1               (97)    489       1 3682871  
 40097    2.5  3.2  0.5  chrUn_KN149847v1     11593    16767   (114136) C Nimb-4_DR         LINE/I               (2214)   7447    2134 3682873  
  9905    2.2  0.2  0.7  chrUn_KN149847v1     16768    17984   (112919) C Harbinger-N11_DR  DNA/PIF-Harbinger       (0)   1211       1 3682874  
  5714    5.1  1.5  0.1  chrUn_KN149847v1     17985    18724   (112179) C Nimb-4_DR         LINE/I               (7525)   2136    1387 3682873  
   585   11.0  0.0  0.0  chrUn_KN149847v1     18755    18836   (112067) C tRNA-Ser-AGY      tRNA                    (3)     82       1 3682875 *
 10557    5.7  1.4  9.8  chrUn_KN149847v1     18821    20590   (110313) C Nimb-4_DR         LINE/I               (7730)   1931     342 3682876  
  4671    5.8  2.0  0.3  chrUn_KN149847v1     20292    20982   (109921) C L1-4B_DR          LINE/L1               (495)   5068    4366 3682877 *
   350   27.6  5.8  2.5  chrUn_KN149847v1     20714    21021   (109882) C Tx1-48_DR         LINE/L1-Tx1          (1043)   4494    4177 3682878 *
   940    5.1  0.0  0.0  chrUn_KN149847v1     20995    21132   (109771) C L1-4B_DR          LINE/L1              (1541)   4022    3885 3682879  
  1650    9.7  1.1  0.4  chrUn_KN149847v1     21254    21513   (109390) C Nimb-4_DR         LINE/I               (9399)    262       1 3682880  
   540    6.8  0.0  0.0  chrUn_KN149847v1     21511    21583   (109320) + tRNA-Lys-AAA      tRNA                      1     73     (3) 3682881 *
   639    4.8  0.0  0.0  chrUn_KN149847v1     21702    21785   (109118) + tRNA-Ser-TCY      tRNA                      1     84     (1) 3682882  
   336   14.6  0.0  0.0  chrUn_KN149847v1     21982    22036   (108867) + tRNA-His-CAY_     tRNA                      1     55    (20) 3682883  
  6631    3.9  0.0  0.1  chrUn_KN149847v1     22157    23076   (107827) C L1-4B_DR          LINE/L1              (1063)   4500    3582 3682884  
   255    6.8  0.0  0.4  chrUn_KN149847v1     23075    23121   (107782) C Helitron-N5B_DR   RC/Helitron           (945)    702     665 3682885 *
   732    5.1  1.7  0.0  chrUn_KN149847v1     23105    23222   (107681) + L1-4B_DR          LINE/L1                5132   5251   (312) 3682886  
  6828    7.9  1.6  0.4  chrUn_KN149847v1     23223    24376   (106527) C ERV1-N13_DR-LTR   LTR/ERV1                (0)   1358       1 3682887  
  1755    9.5  1.6  1.6  chrUn_KN149847v1     24377    24686   (106217) + L1-4B_DR          LINE/L1                5248   5557     (6) 3682886  
   306    4.8  0.0  0.0  chrUn_KN149847v1     24685    24726   (106177) + tRNA-Ser-TCY      tRNA                     21     62    (23) 3682888 *
   391    9.1  0.0  0.0  chrUn_KN149847v1     24842    24896   (106007) + tRNA-Ser-TCY      tRNA                     30     84     (1) 3682889  
   393    4.9 18.0  0.0  chrUn_KN149847v1     25093    25153   (105750) + tRNA-His-CAY_     tRNA                      1     72     (3) 3682890  
  1765    8.8  0.4  0.0  chrUn_KN149847v1     25402    25662   (105241) C Nimb-4_DR         LINE/I               (9399)    262       1 3682880  
   584    4.2  0.0  0.0  chrUn_KN149847v1     25661    25732   (105171) + tRNA-Lys-AAA      tRNA                      2     73     (3) 3682891 *
  1806    6.2 17.0  1.8  chrUn_KN149847v1     25818    26111   (104792) + Rex1-40_DRe       LINE/Rex-Babar         2982   3319    (30) 3682892  
   307   23.5  0.0  0.0  chrUn_KN149847v1     26284    26351   (104552) C tRNA-Arg-AGG      tRNA                    (6)     70       3 3682893  
   413   17.6  0.0  0.0  chrUn_KN149847v1     26877    26944   (103959) C tRNA-Arg-AGG      tRNA                    (6)     70       3 3682894  
   477   12.9  0.0  0.0  chrUn_KN149847v1     27192    27261   (103642) C tRNA-Arg-AGG      tRNA                    (4)     72       3 3682895  
   227   14.3  3.5  1.7  chrUn_KN149847v1     28196    28252   (102651) + ASAT_CY           Satellite                28     85   (177) 3682896  
  1983    6.5  0.0  0.0  chrUn_KN149847v1     28367    28627   (102276) + LOOPERN1_DR       DNA/Kolobok-T2            1    261   (973) 3682897  
 18000    4.1  0.3  0.9  chrUn_KN149847v1     28639    33486    (97417) + tRNA-3_DRe        Satellite                 1   4816     (0) 3682898  
 18123    2.8  0.1  0.7  chrUn_KN149847v1     33587    37598    (93305) + tRNA-3_DRe        Satellite                 1   3986     (0) 3682899  
  3529    4.7  0.0  0.5  chrUn_KN149847v1     38007    38456    (92447) C L2-2_DRe          LINE/L2               (998)   3240    2793 3682900  
  2127    9.8 20.1  0.6  chrUn_KN149847v1     38458    38996    (91907) C hAT-N64_DR        DNA/hAT-Ac            (395)   1194     578 3682901 *
  4197    8.2  2.7  1.2  chrUn_KN149847v1     38990    39618    (91285) C DNA-5-8D_DR       DNA/hAT-hAT5          (592)    638       1 3682902  
   441   17.7 40.6  0.0  chrUn_KN149847v1     39619    39792    (91111) + EXPANDER1_DR      LINE/RTE-BovB          2583   2827   (538) 3682903 *
  2094    6.6 33.3  0.5  chrUn_KN149847v1     39789    40214    (90689) C SINE3-1a          SINE/5S-Deu-L2          (5)    565       1 3682904  
   254   19.3 36.4  0.0  chrUn_KN149847v1     40215    40328    (90575) + EXPANDER1_DR      LINE/RTE-BovB          2812   2976   (389) 3682905  
   699   19.0  5.2 12.6  chrUn_KN149847v1     40344    40692    (90211) C Gypsy50-LTR_DR    LTR/Gypsy               (0)    353      28 3682906  
   341   10.0  9.9  1.1  chrUn_KN149847v1     40706    40786    (90117) + DNA-N22_DR        DNA                     255    342   (426) 3682907  
   725   12.3  9.2  0.0  chrUn_KN149847v1     40809    40938    (89965) + DNA-N22_DR        DNA                     551    692    (76) 3682908  
   434   17.4  0.0  1.2  chrUn_KN149847v1     41113    41199    (89704) + SAT-7_DR          Satellite                81    166     (2) 3682909 *
   753   19.8  4.6  1.1  chrUn_KN149847v1     41180    41203    (89700) + ENSPM-6_DR        DNA/CMC-EnSpm         19233  19262 (13354) 3682910  
  2218   10.5  1.2  0.6  chrUn_KN149847v1     41204    41529    (89374) C Harbinger-N10_DR  DNA/PIF-Harbinger       (0)    328       1 3682911  
  1265   10.1  0.8  0.3  chrUn_KN149847v1     41532    42705    (88198) + SAT-7_DR          Satellite                 1   1179     (0) 3682912  
   550   26.9 10.8  3.5  chrUn_KN149847v1     42979    43329    (87574) C Gypsy7-LTR_DR     LTR/Gypsy               (0)    804     429 3682913  
   246   24.1  8.2  5.1  chrUn_KN149847v1     43466    43661    (87242) C Gypsy7-LTR_DR     LTR/Gypsy             (630)    174     105 3682914  
  5429   17.5  2.2  2.9  chrUn_KN149847v1     43821    44989    (85914) C Gypsy77-I_DR      LTR/Gypsy              (13)   5809    4640 3682914  
   560   11.8  0.0  0.0  chrUn_KN149847v1     45017    45101    (85802) C Gypsy77-I_DR      LTR/Gypsy            (1293)   4365    4281 3682914 *
 15019    2.2  5.3  0.4  chrUn_KN149847v1     45031    46860    (84043) C hAT-28_DR         DNA/hAT-Charlie       (284)   1920       1 3682915  
  5191   15.3  5.9  0.2  chrUn_KN149847v1     46901    47783    (83120) C Gypsy77-I_DR      LTR/Gypsy            (1715)   3943    3011 3682914 *
 51034    1.8  2.2  0.6  chrUn_KN149847v1     47770    54009    (76894) C L1-11_DR          LINE/L1                 (0)   7324     987 3682916  
  4933   16.7  0.7  0.8  chrUn_KN149847v1     53991    54879    (76024) C Gypsy77-I_DR      LTR/Gypsy            (2595)   3063    2176 3682914 *
  1343   13.1  8.2  5.2  chrUn_KN149847v1     54916    55196    (75707) + DNA8-4_DR         DNA/hAT-Charlie         251    539  (1856) 3682917  
  3235   11.5 16.9  0.1  chrUn_KN149847v1     55218    55774    (75129) + HarbingerN1_DR    DNA/PIF-Harbinger         1    650     (0) 3682918  
  4747   13.8  9.2  9.6  chrUn_KN149847v1     55778    57109    (73794) + DNA8-4_DR         DNA/hAT-Charlie         548   1875   (520) 3682919  
   300   16.0  0.0  0.0  chrUn_KN149847v1     57162    57211    (73692) C DNA13TA1_DR       DNA/TcMar-Tc1         (268)     50       1 3682920  
   215   16.0  8.0  0.0  chrUn_KN149847v1     57355    57402    (73501) + hAT-N106B_DR      DNA/hAT-Ac              784    835   (193) 3682921  
 23230    2.9  1.5  0.1  chrUn_KN149847v1     57403    60264    (70639) C EnSpm-4N1_DR      DNA/CMC-EnSpm           (0)   2901       1 3682922  
  2457    8.6 20.5  7.2  chrUn_KN149847v1     60358    60972    (69931) C DNA-5-8C_DR       DNA/hAT-hAT5            (0)    691       1 3682923  
   254    8.0 21.2  6.6  chrUn_KN149847v1     60977    61056    (69847) + hAT-N106_DR       DNA/hAT-Ac              673    763    (32) 3682924  
   203   33.3  1.1  0.0  chrUn_KN149847v1     61090    61182    (69721) C DNA5-6B_DR        DNA/hAT               (801)    352     259 3682925 *
   234   35.2  0.0  1.9  chrUn_KN149847v1     61101    61210    (69693) + DNA2-32B_DR       DNA/hAT                 790    897   (232) 3682926  
   269   11.3  9.3  1.7  chrUn_KN149847v1     61236    61289    (69614) C L2-9_DRe          LINE/L2                (21)   3358    3301 3682927  
   412   18.0  4.4 10.8  chrUn_KN149847v1     61518    61654    (69249) C BEL-64_DRe-I      LTR/Pao                (51)   3089    2961 3682928  
   513   16.7  0.5 28.2  chrUn_KN149847v1     62175    62391    (68512) C Tx1-27_DR         LINE/L1-Tx1          (2301)    232      63 3682929  
  2963   10.0  2.9  2.5  chrUn_KN149847v1     62411    62925    (67978) C DNA-N31_DR        DNA                     (6)   2010    1494 3682930  
   331   17.9  5.8  7.3  chrUn_KN149847v1     62899    62940    (67963) + CryptonV-2_DR     DNA/Crypton-V          8834   8970 (12841) 3682931 *
   461    6.2 13.4  0.0  chrUn_KN149847v1     62941    63037    (67866) + DNA7-N1_DR        DNA/Zisupton           9168   9277  (1140) 3682932  
   401    6.1  8.9  2.8  chrUn_KN149847v1     62949    63049    (67854) C EnSpm-N40B_DR     DNA/CMC-EnSpm         (718)   4789    4683 3682933 *
   405   10.8  6.2  1.7  chrUn_KN149847v1     62975    63087    (67816) C Dada-tL_DR        DNA/Dada             (5620)   4787    4670 3682934  
   251   18.1  4.7  6.0  chrUn_KN149847v1     62976    63145    (67758) C Mariner-N29_DR    DNA/TcMar-ISRm11     (1321)    444     277 3682935 *
   676    7.4  9.8  1.5  chrUn_KN149847v1     63044    63166    (67737) C EnSpm-N1_DR       DNA/CMC-EnSpm         (183)   2347    2215 3682936  
  3310    8.6 11.9  3.0  chrUn_KN149847v1     63211    63800    (67103) C EnSpm-N1_DR       DNA/CMC-EnSpm        (1080)   1450     810 3682937  
   369   21.6  7.1  4.2  chrUn_KN149847v1     63684    63823    (67080) + hAT-N137_DR       DNA/hAT-Ac              581    724  (2847) 3682938 *
   212   34.2  0.0  0.0  chrUn_KN149847v1     63802    63912    (66991) C Nimb-3_DR         LINE/I                (623)   4634    4524 3682939 *
  4031    9.7  3.3  6.9  chrUn_KN149847v1     63903    64636    (66267) C HATN13B_DR        DNA/hAT-Ac            (196)    709       1 3682940  
  3361    8.3  1.5  0.2  chrUn_KN149847v1     64637    65099    (65804) C HarbingerN5_DR    DNA/PIF-Harbinger     (392)    469       1 3682941  
   597    6.9  4.6  0.0  chrUn_KN149847v1     65103    65189    (65714) + DNA11TA1_DR       DNA/CMC-EnSpm           101    191    (12) 3682942  
   218   17.4  0.0  7.7  chrUn_KN149847v1     65186    65227    (65676) + REX1-3_DR         LINE/Rex-Babar           91    128  (2647) 3682943 *
  2551    8.2  0.6  0.3  chrUn_KN149847v1     65228    65580    (65323) C ERV1-N12_DR-LTR   LTR/ERV1                (0)    354       1 3682944  
   613   11.9  1.6 30.5  chrUn_KN149847v1     65593    65786    (65117) + REX1-3_DR         LINE/Rex-Babar          135    285  (2490) 3682943 *
  2036   15.2  3.7  6.2  chrUn_KN149847v1     65768    66228    (64675) C DIRS-1-LTR_DR     LTR/Ngaro              (37)    585     136 3682945  
  2323   10.2  0.9  0.0  chrUn_KN149847v1     66229    66553    (64350) + Harbinger-N10_DR  DNA/PIF-Harbinger         1    328     (0) 3682946  
   902   10.8  0.0  0.0  chrUn_KN149847v1     66560    66688    (64215) C DIRS-1-LTR_DR     LTR/Ngaro             (493)    129       1 3682945  
   401   20.0  1.3  0.0  chrUn_KN149847v1     66689    66754    (64149) + Harbinger-N25_DR  DNA/PIF-Harbinger       510    576     (0) 3682947  
   254   18.2  3.6  0.0  chrUn_KN149847v1     66709    66763    (64140) + piggyBac-N11_DR   DNA/PiggyBac?           904    960   (721) 3682948 *
   631   27.4  1.3  1.1  chrUn_KN149847v1     66773    67761    (63142) + SAT-7_DR          Satellite                 1    990     (0) 3682949  
   225   22.9  4.0  5.5  chrUn_KN149847v1     67978    67995    (62908) C IS3EU-4_DR        DNA/IS3EU           (10434)   4595    4579 3682950  
   266   22.6 10.7  0.0  chrUn_KN149847v1     67996    68079    (62824) + ANGEL             DNA/Kolobok               3     95   (214) 3682951  
   251   23.8  7.6  4.4  chrUn_KN149847v1     68084    68215    (62688) + EnSpm-N13_DR      DNA/CMC-EnSpm         20563  20698  (1451) 3682952 *
   424   18.1  2.4  5.9  chrUn_KN149847v1     68098    68220    (62683) C DNA2-8_DR         DNA/CMC-EnSpm        (2793)   1614    1496 3682953 *
   600   16.8  0.0  0.0  chrUn_KN149847v1     68112    68218    (62685) C ANGEL             DNA/Kolobok           (202)    107       1 3682954  
   646   17.1  8.9  1.9  chrUn_KN149847v1     68223    68395    (62508) C LOOPERN4_DR       DNA/Kolobok-T2          (0)   1011     734 3682955  
   213    3.5  0.0  3.5  chrUn_KN149847v1     68395    68424    (62479) C hAT-N103_DR       DNA/hAT-Charlie       (430)    257     229 3682956 *
   235    3.5  0.0  0.0  chrUn_KN149847v1     68672    68700    (62203) C Nimb-7_DR         LINE/I               (2265)     29       1 3682957  
   637   17.9  5.5  0.7  chrUn_KN149847v1     68992    69005    (61898) + CryptonV-N1_DR    DNA/Crypton-V          7574   7638  (2413) 3682958  
   731   11.3  1.7  0.8  chrUn_KN149847v1     69006    69121    (61782) C Harbinger-1_DR    DNA/PIF-Harbinger       (0)   3909    3793 3682959 *
  2247    9.5  0.0  0.0  chrUn_KN149847v1     69087    69401    (61502) C hAT-N198_DR       DNA/hAT-Charlie       (749)    650     336 3682960  
   637   17.9  5.5  0.7  chrUn_KN149847v1     69122    69137    (61766) + CryptonV-N1_DR    DNA/Crypton-V          7639   7726  (2325) 3682958 *
   269    5.0  2.5  0.0  chrUn_KN149847v1     69401    69440    (61463) C hAT-N21_DR        DNA/hAT-Charlie      (1630)    216     176 3682961 *
  4074   14.6  5.9  5.2  chrUn_KN149847v1     69436    70337    (60566) C Harbinger-1N1_DR  DNA/PIF-Harbinger     (517)   1140     233 3682962  
   526   12.4  0.0  0.0  chrUn_KN149847v1     70361    70449    (60454) C DNA13TA1_DR       DNA/TcMar-Tc1         (119)    199     111 3682963  
  1278    8.8  0.5  3.4  chrUn_KN149847v1     70450    70659    (60244) C HATN10_DR         DNA/hAT-Ac              (0)    455     252 3682964  
  4550    4.2  0.5  0.0  chrUn_KN149847v1     70660    71211    (59692) + Harbinger-8N1_DR  DNA/PIF-Harbinger         1    555     (0) 3682965  
   252   20.4  0.0  1.9  chrUn_KN149847v1     71164    71218    (59685) + DNA2-7_DR         DNA                    5507   5560  (4090) 3682966 *
  1551   10.1  0.4  3.9  chrUn_KN149847v1     71206    71472    (59431) C HATN10_DR         DNA/hAT-Ac            (196)    259       2 3682967  
   402   20.6 10.3  0.0  chrUn_KN149847v1     71474    71580    (59323) C DNA13TA1_DR       DNA/TcMar-Tc1         (200)    118       1 3682968  
   226   22.8  1.8  0.0  chrUn_KN149847v1     71688    71744    (59159) + hAT-N106B_DR      DNA/hAT-Ac              790    847   (181) 3682969  
   288   22.1  5.0  5.0  chrUn_KN149847v1     71809    71821    (59082) C Zisupton-3_DR     DNA/Zisupton          (559)   7396    7384 3682970  
  3695    8.2  6.0  4.0  chrUn_KN149847v1     71822    72499    (58404) C DNA-5-8C_DR       DNA/hAT-hAT5            (0)    691       1 3682971  
   252   15.4 24.4  0.0  chrUn_KN149847v1     72504    72581    (58322) + hAT-N106B_DR      DNA/hAT-Ac              892    988    (40) 3682972  
   203   22.2  7.8  1.5  chrUn_KN149847v1     72749    72812    (58091) C L2-9_DRe          LINE/L2                (21)   3358    3291 3682973  
  2904   10.2  9.3  0.0  chrUn_KN149847v1     72915    73386    (57517) + Harbinger-N31_DR  DNA/PIF-Harbinger         1    516   (169) 3682974  
  2108   19.9 11.4  6.0  chrUn_KN149847v1     73376    73448    (57455) + CryptonV-1_DR     DNA/Crypton-V          8664   9306  (8567) 3682975 *
  2535   16.4  7.3  5.3  chrUn_KN149847v1     73449    74116    (56787) + Mariner-N5B_DR    DNA/TcMar              4128   4808  (4636) 3682976 *
  3555    7.7  7.7  1.7  chrUn_KN149847v1     73599    74194    (56709) + Harbinger-5N1B_DR DNA/PIF-Harbinger       868   1498   (448) 3682977  
  2108   19.9 11.4  6.0  chrUn_KN149847v1     74117    74131    (56772) + CryptonV-1_DR     DNA/Crypton-V          9307   9457  (8416) 3682975 *
   534    9.2  0.0  0.0  chrUn_KN149847v1     74191    74266    (56637) + Harbinger-N31_DR  DNA/PIF-Harbinger       608    683     (2) 3682978  
   370   20.8  4.3 11.4  chrUn_KN149847v1     74401    74541    (56362) C BEL-64_DRe-I      LTR/Pao                (51)   3089    2958 3682979  
   217   18.6  4.7  0.0  chrUn_KN149847v1     74602    74644    (56259) + EnSpm-11_DR       DNA/CMC-EnSpm          4281   4325  (4678) 3682980  
   503   14.3  3.2  3.2  chrUn_KN149847v1     74829    74951    (55952) + Rex1-50_DR        LINE/Rex-Babar         2315   2437    (12) 3682981  
   207   18.6  0.0  0.0  chrUn_KN149847v1     75111    75153    (55750) + Gypsy-32-LTR_DR   LTR/Gypsy               315    357   (803) 3682982  
   800   11.9 15.5  1.4  chrUn_KN149847v1     75175    75361    (55542) C Tx1-27_DR         LINE/L1-Tx1          (2320)    213       1 3682983  
   505   14.1  0.0  0.0  chrUn_KN149847v1     75332    75409    (55494) + LOOPERN3B_DR      DNA/Kolobok-T2          910    987    (62) 3682984 *
   265   11.8  0.0  5.9  chrUn_KN149847v1     75419    75472    (55431) C hAT-N138_DR       DNA/hAT-Ac            (130)   1456    1406 3682985  
  3480   10.9 13.2  1.6  chrUn_KN149847v1     75917    76568    (54335) C Nimb-2_DR         LINE/I                  (4)   5277    4552 3682986  
 12121    4.7  6.0  5.7  chrUn_KN149847v1     76569    78408    (52495) C hAT-N21_DR        DNA/hAT-Charlie         (0)   1846       1 3682987  
  1076    8.9  0.0  0.0  chrUn_KN149847v1     78409    78554    (52349) C Nimb-2_DR         LINE/I                (722)   4559    4414 3682986  
   361   15.4  6.4  0.0  chrUn_KN149847v1     78549    78626    (52277) C DNA-N31_DR        DNA                  (1896)    120      38 3682988 *
  6545    4.2  5.7  2.2  chrUn_KN149847v1     78632    79591    (51312) + Tx1-27_DR         LINE/L1-Tx1              31   1023  (1510) 3682989  
 10921    1.6  8.0  1.5  chrUn_KN149847v1     79592    81005    (49898) + Merlin-N5_DR      DNA/Merlin                1   1504  (2801) 3682990  
 20908    2.1  0.8  0.0  chrUn_KN149847v1     81006    83482    (47421) + DNA-2-8_DR        DNA/CMC-EnSpm             1   2496     (0) 3682991  
 16661    2.2  1.0  1.8  chrUn_KN149847v1     83483    85584    (45319) + Merlin-N5_DR      DNA/Merlin             1502   3586   (719) 3682992  
 17819    1.0  3.9  6.6  chrUn_KN149847v1     85585    87999    (42904) + EnSpm-N61_DR      DNA/CMC-EnSpm             1   2357  (1776) 3682993  
   324    2.5  0.0  0.0  chrUn_KN149847v1     87966    88005    (42898) C ERV1-7_DR-I       LTR/ERV1             (4648)   2055    2016 3682994 *
   242   22.5  3.6 14.2  chrUn_KN149847v1     87978    88003    (42900) + Helitron-N3_DR    RC/Helitron            1515   1527  (1489) 3682995 *
  3483    6.3  5.1  0.9  chrUn_KN149847v1     88004    88528    (42375) C Mariner-N38_DR    DNA/TcMar-Tc1           (0)    547       1 3682996  
   292   19.3  0.0  3.6  chrUn_KN149847v1     88006    88051    (42852) + Zisupton-6_DR     DNA/Zisupton           8908   8990 (13126) 3682997 *
  3234   11.1  5.1  1.5  chrUn_KN149847v1     88529    88585    (42318) + Merlin-1_DR       DNA/Merlin             1628   2230  (8297) 3682998 *
  7218    7.3  1.2  1.8  chrUn_KN149847v1     88533    89771    (41132) + EnSpm-N61_DR      DNA/CMC-EnSpm          2350   4362  (2285) 3682999  
  2193   20.0  4.0  0.1  chrUn_KN149847v1     89402    90356    (40547) C Zisupton-6_DR     DNA/Zisupton        (12630)   9486    8392 3683000 *
  2468    8.2  0.0 21.9  chrUn_KN149847v1     89978    90589    (40314) + EnSpm-6N1_DR      DNA/CMC-EnSpm           949   1450  (7786) 3683001 *
  4341    5.6  3.1  7.0  chrUn_KN149847v1     90068    90783    (40120) C Merlin-1_DR       DNA/Merlin           (8289)   2238    1549 3683002 *
  4373    8.5  0.6  2.3  chrUn_KN149847v1     90153    90825    (40078) + Helitron-N2_DR    RC/Helitron             923   1584   (879) 3683003  
   951   22.7  0.3  0.0  chrUn_KN149847v1     90659    90713    (40190) + Zisupton-6_DR     DNA/Zisupton           9164   9450 (12666) 3683004 *
  1039    3.5  1.3  0.0  chrUn_KN149847v1     90714    90944    (39959) C EnSpm-N42_DR      DNA/CMC-EnSpm         (436)    816     583 3683005  
  4494    4.7  0.0  0.2  chrUn_KN149847v1     91045    91453    (39450) C EnSpm-N61_DR      DNA/CMC-EnSpm        (1252)   2881    2358 3683006  
  1161   13.8  4.6  0.0  chrUn_KN149847v1     91454    91648    (39255) C HATN16_DR         DNA/hAT-Charlie         (0)    944     741 3683007  
   686   12.9  2.1  0.0  chrUn_KN149847v1     91517    91702    (39201) + Zisupton-6_DR     DNA/Zisupton          16355  16544  (5572) 3683008 *
  6222    4.5  1.5  0.9  chrUn_KN149847v1     91544    92567    (38336) + EnSpm-N61_DR      DNA/CMC-EnSpm          3288   5049  (1598) 3683009  
  4494    4.7  0.0  0.2  chrUn_KN149847v1     91649    91672    (39231) C EnSpm-N61_DR      DNA/CMC-EnSpm        (1252)   2357    2325 3683006 *
  5323    0.5  0.0  0.0  chrUn_KN149847v1     92569    93180    (37723) C DNA-6-N4_DR       DNA/IS3EU            (3265)    612       1 3683010  
  2626    6.2  0.8  1.3  chrUn_KN149847v1     93181    93552    (37351) + Gypsy43-LTR_DR    LTR/Gypsy               423    792     (2) 3683011  
  8635    9.8 12.6  0.6  chrUn_KN149847v1     93553    94943    (35960) C BHIKHARI-2-LTR_DR LTR/ERV1              (161)   1557       1 3683012  
  1258   10.9  0.8  1.5  chrUn_KN149847v1     94944    95607    (35296) + SAT-7_DR          Satellite                 1    659     (0) 3683013  
   325   19.5  1.6 10.3  chrUn_KN149847v1     95853    95978    (34925) + DNA8-25_DR        DNA                    1048   1163  (2804) 3683014 *
   716   10.4  0.9  0.0  chrUn_KN149847v1     95874    95988    (34915) C L2-5_DRe          LINE/L2                 (0)   2227    2112 3683015  
   813   11.7  3.6  0.0  chrUn_KN149847v1     96189    96325    (34578) + LOOPERN6B_DR      DNA/Kolobok-T2?           1    142   (654) 3683016  
   209   19.1  0.0  0.0  chrUn_KN149847v1     96322    96363    (34540) C LOOPERN6B_DR      DNA/Kolobok-T2?        (53)    743     702 3683017 *
   457    9.1 15.2  0.0  chrUn_KN149847v1     96367    96465    (34438) C LTR-9_DR          LTR/ERV1              (687)    114       1 3683018  
   832   16.7  3.4  1.1  chrUn_KN149847v1     96467    96642    (34261) + LOOPERN6B_DR      DNA/Kolobok-T2?         131    310   (486) 3683019  
  1666    8.5 14.4  0.0  chrUn_KN149847v1     96996    97266    (33637) + DNA-5-8_DR        DNA/hAT-hAT5              1    310  (1170) 3683020  
   402    6.2  0.0  0.0  chrUn_KN149847v1     97267    97314    (33589) C hAT-6_DR          DNA/hAT-Ac              (0)   3529    3482 3683021  
  8678    8.8  4.7  1.3  chrUn_KN149847v1     97318    98692    (32211) + DNA-8-17_DR       DNA/Zisupton              1   1420     (0) 3683022  
  3853   11.4 20.4  1.2  chrUn_KN149847v1     98693    99462    (31441) C hAT-N159_DR       DNA/hAT-Ac             (43)   1779     864 3683023  
  5117    4.1  0.3  0.6  chrUn_KN149847v1     99463   100104    (30799) + ERV1-N10_DR-LTR   LTR/ERV1                  1    640     (0) 3683024  
  4684    7.1 14.4  2.1  chrUn_KN149847v1    100107   100879    (30024) C hAT-N159_DR       DNA/hAT-Ac            (956)    866       1 3683023  
  2562   10.7  4.0  3.7  chrUn_KN149847v1    100901   101355    (29548) + DNA-5-8_DR        DNA/hAT-hAT5           1025   1480     (0) 3683025  
  4447   10.0  0.5  1.1  chrUn_KN149847v1    101606   102254    (28649) + DNA-TTAA-3_DR     DNA                       7    651   (528) 3683026  
   541   14.6  0.8  0.0  chrUn_KN149847v1    102252   102359    (28544) C piggyBac-N5B_DR   DNA/PiggyBac?        (1845)    291     184 3683027 *
  1223    7.6  2.3  0.0  chrUn_KN149847v1    102343   102514    (28389) + ERV1-N1C_DR-LTR   LTR/ERV1                679    854    (14) 3683028  
  1338   11.2 13.2  0.7  chrUn_KN149847v1    102528   102769    (28134) + LOOPERN6B_DR      DNA/Kolobok-T2?         501    772    (24) 3683029  
   513   17.5  0.0  0.0  chrUn_KN149847v1    102774   102870    (28033) C EnSpm-N39C_DR     DNA/CMC-EnSpm?       (1893)   1700    1604 3683030  
  1574   17.9  5.8 32.1  chrUn_KN149847v1    103061   103677    (27226) C DNA-TA-4_DR       DNA/TcMar            (6936)   2859    2019 3683031  
  1768   15.6  4.8  5.3  chrUn_KN149847v1    103678   104110    (26793) + Mariner-N5B_DR    DNA/TcMar              7157   7587  (1857) 3683032  
   896   13.9  4.5  2.8  chrUn_KN149847v1    104115   104291    (26612) C ENSPM-2N_DR       DNA/CMC-EnSpm          (15)   1523    1344 3683033  
   555   14.9  7.4  0.0  chrUn_KN149847v1    104248   104395    (26508) + EnSpm-N13_DR      DNA/CMC-EnSpm         17523  17681  (4468) 3683034 *
  1171   12.5  0.0  0.8  chrUn_KN149847v1    104288   104681    (26222) C Zisupton-6_DR     DNA/Zisupton        (13279)   8837    8447 3683035  
   542   26.5  0.7  0.0  chrUn_KN149847v1    104565   104700    (26203) C Gypsy-31-LTR_DR   LTR/Gypsy             (795)    159      23 3683036 *
   453   18.9  1.1  8.7  chrUn_KN149847v1    104573   104757    (26146) + DNA-2-32_DR       DNA/CMC-EnSpm?         5499   5670  (3112) 3683037 *
   225   13.7  7.2  9.5  chrUn_KN149847v1    104674   104770    (26133) C ENSPM-2N_DR       DNA/CMC-EnSpm         (198)   1340    1246 3683033 *
   736   10.3  0.8  2.4  chrUn_KN149847v1    104744   104872    (26031) C L2-11_DRe         LINE/L2                 (7)   1970    1844 3683038  
  1594    8.8  4.5  2.4  chrUn_KN149847v1    104930   105218    (25685) C DNA-5-8C_DR       DNA/hAT-hAT5            (0)    482       1 3683039  
   294   14.9 21.8  0.0  chrUn_KN149847v1    105223   105309    (25594) + hAT-N106B_DR      DNA/hAT-Ac              892    997    (31) 3683040  
   214    7.7 12.5  2.3  chrUn_KN149847v1    105483   105522    (25381) C L2-9_DRe          LINE/L2                (21)   3358    3315 3683041  
   355   20.4  4.3  1.0  chrUn_KN149847v1    105805   105898    (25005) C BEL-64_DRe-I      LTR/Pao                (54)   3086    2990 3683042  
   220   13.9  3.1 11.7  chrUn_KN149847v1    106143   106160    (24743) + Kolobok-1_DR      DNA/Kolobok-T2         5012   5051  (1252) 3683043  
   234   10.0  2.5  0.0  chrUn_KN149847v1    106161   106200    (24703) C EnSpm-N3B_DR      DNA/CMC-EnSpm        (2414)   1320    1280 3683044 *
  1087    8.2  0.0  0.0  chrUn_KN149847v1    106167   106313    (24590) + EnSpm-N3B_DR      DNA/CMC-EnSpm          1036   1182  (2552) 3683045  
 10202    2.1  5.0  0.3  chrUn_KN149847v1    106317   107568    (23335) + hAT-N156_DR       DNA/hAT-Ac                1   1311     (0) 3683046  
   888    9.5  0.0  7.2  chrUn_KN149847v1    107569   107716    (23187) + EnSpm-10_DR       DNA/CMC-EnSpm           579    716  (5589) 3683047  
   319    8.5  2.1  0.0  chrUn_KN149847v1    107682   107728    (23175) C EnSpm-N3B_DR      DNA/CMC-EnSpm        (2665)   1069    1022 3683044 *
   354   10.6 14.4  2.8  chrUn_KN149847v1    107817   107913    (22990) + Rex1-50_DR        LINE/Rex-Babar         2331   2438    (11) 3683048  
   206   27.3  0.0  1.8  chrUn_KN149847v1    108083   108138    (22765) + Gypsy-32-LTR_DR   LTR/Gypsy               303    357   (803) 3683049  
 13693    3.9  2.9  4.9  chrUn_KN149847v1    108696   110742    (20161) C Tx1-27_DR         LINE/L1-Tx1             (5)   2528     520 3683050  
  2425   11.9 11.7  1.9  chrUn_KN149847v1    110742   111220    (19683) + Nimb-2_DR         LINE/I                 4747   5271    (10) 3683051 *
   265   11.8  0.0  5.9  chrUn_KN149847v1    111501   111554    (19349) + hAT-N138_DR       DNA/hAT-Ac             1406   1456   (130) 3683052  
   499   15.2  0.0  0.0  chrUn_KN149847v1    111563   111641    (19262) C LOOPERN3B_DR      DNA/Kolobok-T2         (62)    987     909 3683053 *
   834   13.3 13.1  1.4  chrUn_KN149847v1    111611   111801    (19102) + Tx1-27_DR         LINE/L1-Tx1               1    213  (2320) 3683054  
   215   25.5  0.0  1.8  chrUn_KN149847v1    111823   111878    (19025) C Gypsy-32-LTR_DR   LTR/Gypsy             (803)    357     303 3683055  
   428   14.6  3.5  5.3  chrUn_KN149847v1    112021   112136    (18767) C Rex1-50_DR        LINE/Rex-Babar         (11)   2438    2325 3683056  
   427   16.8  4.3 11.4  chrUn_KN149847v1    112444   112584    (18319) + BEL-64_DRe-I      LTR/Pao                2958   3089    (51) 3683057  
   632    9.6  0.0  3.2  chrUn_KN149847v1    112715   112811    (18092) C Harbinger-N31_DR  DNA/PIF-Harbinger       (0)    685     592 3683058 *
  1071    6.8 10.4  0.6  chrUn_KN149847v1    112810   112973    (17930) C Rex1-40_DRe       LINE/Rex-Babar         (27)   3322    3143 3683059  
   269   24.6  0.9  5.6  chrUn_KN149847v1    112812   112822    (18081) + CryptonV-N3_DR    DNA/Crypton-V          1989   2091 (18572) 3683060 *
   731    8.3  0.0  0.0  chrUn_KN149847v1    112962   113057    (17846) C Harbinger-N31_DR  DNA/PIF-Harbinger      (95)    590     495 3683058  
  7116    7.2  5.1  1.7  chrUn_KN149847v1    113058   114101    (16802) C Harbinger-5N1B_DR DNA/PIF-Harbinger       (0)   1946     868 3683061  
  4235   13.8  7.1  9.8  chrUn_KN149847v1    113214   114251    (16652) C Mariner-N5B_DR    DNA/TcMar            (4304)   5140    4128 3683062 *
  1408   10.9  0.0  0.5  chrUn_KN149847v1    114107   114327    (16576) C Harbinger-5N1B_DR DNA/PIF-Harbinger    (1726)    220       1 3683063 *
  2786   10.9  8.6  0.0  chrUn_KN149847v1    114328   114786    (16117) C Harbinger-N31_DR  DNA/PIF-Harbinger     (185)    500       1 3683064  
   206   22.2  7.8  1.5  chrUn_KN149847v1    114891   114954    (15949) + L2-9_DRe          LINE/L2                3291   3358    (21) 3683065  
   273   14.1 24.4  0.0  chrUn_KN149847v1    115125   115202    (15701) C hAT-N106B_DR      DNA/hAT-Ac             (40)    988     892 3683066  
  3912    8.1  3.3  4.3  chrUn_KN149847v1    115207   115904    (14999) + DNA-5-8C_DR       DNA/hAT-hAT5              1    691     (0) 3683067  
   324   17.4  0.0  8.0  chrUn_KN149847v1    115841   115921    (14982) + CryptonV-N5_DR    DNA/Crypton-V         17596  17670  (6867) 3683068 *
   225   22.8  1.8  0.0  chrUn_KN149847v1    115980   116036    (14867) C hAT-N106B_DR      DNA/hAT-Ac            (181)    847     790 3683066  
   402   20.6 10.3  0.0  chrUn_KN149847v1    116185   116291    (14612) + DNA13TA1_DR       DNA/TcMar-Tc1             1    118   (200) 3683069  
  1484   11.7  0.4  3.1  chrUn_KN149847v1    116293   116557    (14346) + HATN10_DR         DNA/hAT-Ac                2    259   (196) 3683070 *
  4480    3.9  1.8  0.0  chrUn_KN149847v1    116552   117096    (13807) C Harbinger-8N1_DR  DNA/PIF-Harbinger       (0)    555       1 3683071  
   203    3.7  0.0  3.7  chrUn_KN149847v1    117076   117103    (13800) C hAT-N25B_DR       DNA/hAT-Ac            (561)    159     133 3683072 *
  1301    8.8  0.5  4.4  chrUn_KN149847v1    117096   117308    (13595) + HATN10_DR         DNA/hAT-Ac              251    455     (0) 3683073  
   474   13.5  0.0  2.2  chrUn_KN149847v1    117309   117399    (13504) + DNA13TA1_DR       DNA/TcMar-Tc1           111    199   (119) 3683074 *
   931   20.6  1.7  5.8  chrUn_KN149847v1    117309   117373    (13530) C EnSpm-6N1_DR      DNA/CMC-EnSpm        (4962)   4241    3998 3683075  
  4104   19.3  8.8  6.3  chrUn_KN149847v1    117423   118814    (12089) + Harbinger-1N1_DR  DNA/PIF-Harbinger       233   1657     (0) 3683076  
   736   12.1  2.6  0.0  chrUn_KN149847v1    118714   118829    (12074) C CryptonV-N1_DR    DNA/Crypton-V        (2359)   7692    7574 3683077 *
   608   17.1  9.2  2.6  chrUn_KN149847v1    119077   119242    (11661) + LOOPERN4_DR       DNA/Kolobok-T2          742   1011     (0) 3683078  
   605   17.2  1.6  0.0  chrUn_KN149847v1    119247   119368    (11535) + ANGEL             DNA/Kolobok               1    124   (185) 3683079  
   324   26.8  4.0  6.7  chrUn_KN149847v1    119369   119408    (11495) + EnSpm-N13_DR      DNA/CMC-EnSpm         13508  13648  (8501) 3683080  
   276   22.6 10.7  0.0  chrUn_KN149847v1    119386   119469    (11434) C ANGEL             DNA/Kolobok           (214)     95       3 3683081 *
   286   17.8  6.8  0.0  chrUn_KN149847v1    119398   119470    (11433) + Ginger1-2_DR      DNA/Ginger-1           2455   2532  (4090) 3683082  
   225   23.1  0.0  6.6  chrUn_KN149847v1    119414   119478    (11425) + IS3EU-4_DR        DNA/IS3EU              4523   4583 (10446) 3683083 *
   639   27.6  1.5  1.4  chrUn_KN149847v1    119693   120681    (10222) C SAT-7_DR          Satellite               (0)    990       1 3683084  
   352   23.4  1.3  0.0  chrUn_KN149847v1    120700   120765    (10138) C Harbinger-N25_DR  DNA/PIF-Harbinger       (0)    576     510 3683085  
   823   12.4  0.0  0.0  chrUn_KN149847v1    120766   120894    (10009) + DIRS-1-LTR_DR     LTR/Ngaro                 1    129   (493) 3683086  
  2129    9.6  5.1  0.0  chrUn_KN149847v1    120901   121212     (9691) C Harbinger-N10_DR  DNA/PIF-Harbinger       (0)    328       1 3683087  
  1793   15.4 12.1  2.6  chrUn_KN149847v1    121213   121624     (9279) + DIRS-1-LTR_DR     LTR/Ngaro               136    585    (37) 3683086  
   659   10.3  1.5 30.3  chrUn_KN149847v1    121605   121799     (9104) C REX1-3_DR         LINE/Rex-Babar       (2489)    286     135 3683088 *
  2170    7.3  8.2  0.8  chrUn_KN149847v1    121812   122141     (8762) + ERV1-N12_DR-LTR   LTR/ERV1                  1    354     (0) 3683089  
  1033    8.5  7.3  0.0  chrUn_KN149847v1    122180   122344     (8559) C DNA11TA1_DR       DNA/CMC-EnSpm          (12)    191      15 3683090  
   389   21.3  7.4  0.0  chrUn_KN149847v1    122339   122460     (8443) + DNAX-25_DR        DNA/Zisupton           1760   1890  (1537) 3683091 *
  1014   10.6 36.4  2.4  chrUn_KN149847v1    122352   122631     (8272) + Mariner-N38_DR    DNA/TcMar-Tc1            65    437   (110) 3683092  
  1106   10.2 11.5  3.6  chrUn_KN149847v1    122652   122885     (8018) + MuDR-1_DR         DNA/MULE-NOF?           389    640  (6773) 3683093  
   219   21.4  0.0  0.0  chrUn_KN149847v1    122990   123031     (7872) C L1-60_DR          LINE/L1                (68)   5609    5568 3683094 *
   281   24.5  2.0 15.2  chrUn_KN149847v1    123009   123157     (7746) C DNA2-7_DR         DNA                  (7401)   2249    2118 3683095 *
   978    9.4  1.4  0.7  chrUn_KN149847v1    123031   123169     (7734) + SINE2-3_DR        SINE/tRNA-V-RTE          72    211   (157) 3683096 *
 11571    1.9  1.6  1.1  chrUn_KN149847v1    123160   124623     (6280) + Tx1-49_DR         LINE/L1-Tx1               1   1471   (112) 3683097  
   880   17.8  0.0  1.2  chrUn_KN149847v1    123170   123195     (7708) + EnSpm-N17_DR      DNA/TcMar              3093   3255  (1938) 3683098 *
   880   19.7  4.3  1.4  chrUn_KN149847v1    123196   123239     (7664) + EnSpm-N10_DR      DNA/CMC-EnSpm          3449   3663  (5645) 3683099  
  1355    3.2  0.5  0.5  chrUn_KN149847v1    125486   125674     (5229) + L1-36_DR          LINE/L1                   1    189  (5525) 3683100  
   292   32.8  0.0  0.0  chrUn_KN149847v1    125801   125931     (4972) + Dada-tL_DR        DNA/Dada                544    674  (9733) 3683101  
   239   23.9  0.0  3.3  chrUn_KN149847v1    126125   126219     (4684) C LTR-16_DR-LTR     LTR                   (631)    138      47 3683102  
   313   24.5  1.0  4.0  chrUn_KN149847v1    126242   126343     (4560) + Dada-tL_DR        DNA/Dada               1145   1243  (9164) 3683103 *
   416   19.5  0.6  3.9  chrUn_KN149847v1    126333   126373     (4530) + Zisupton-6_DR     DNA/Zisupton          16339  16493  (5623) 3683104 *
   457    8.0  1.5  5.5  chrUn_KN149847v1    126353   126484     (4419) + piggyBac-N5_DR    DNA/PiggyBac?          1129   1255   (881) 3683105 *
   538   10.4  0.0 11.2  chrUn_KN149847v1    126374   126492     (4411) + hAT-N127_DR       DNA/hAT-Charlie        2059   2165  (8151) 3683106  
   291    7.7  0.0  0.0  chrUn_KN149847v1    126596   126634     (4269) C LTR-6_DR          LTR                   (615)     39       1 3683107 *
 12642    6.1  0.8  0.2  chrUn_KN149847v1    126633   130903        (0) + tRNA-1_DRe        Satellite                 1   4294     (1) 3683108  
   761   12.6  0.0 15.8  chrUn_KN149848v1         1      169    (10172) C MuDR-2_DR         DNA/MULE-MuDR        (7494)  16439   16294 3683109  
   228   19.2 21.7  1.4  chrUn_KN149848v1         2      128    (10213) C EnSpm-6N1_DR      DNA/CMC-EnSpm        (7703)   1533    1186 3683110 *
   440   16.7 19.6  1.0  chrUn_KN149848v1       129      291    (10050) C Mariner-N38_DR    DNA/TcMar-Tc1         (187)    360     168 3683111  
   353    9.4 39.3  3.7  chrUn_KN149848v1       170      244    (10097) C hAT-N145_DR       DNA/hAT-Ac            (172)   1419    1092 3683112 *
  5483    9.7  4.4  0.9  chrUn_KN149848v1       289     1128     (9213) + Harbinger-N11_DR  DNA/PIF-Harbinger       341   1209     (2) 3683113  
  1081   10.7  2.5  0.0  chrUn_KN149848v1      1129     1285     (9056) + hAT-16_DR         DNA/hAT-Ac              108    268  (2683) 3683114 *
  2317    6.3  0.0  4.3  chrUn_KN149848v1      1284     1648     (8693) + hAT-16_DR         DNA/hAT-Ac             2602   2951     (0) 3683115  
   275   17.8  2.4  4.9  chrUn_KN149848v1      1582     1664     (8677) + hAT-N21_DR        DNA/hAT-Charlie        1254   1334   (512) 3683116 *
   436   11.3  0.0  5.2  chrUn_KN149848v1      1605     1725     (8616) + CryptonV-N5_DR    DNA/Crypton-V          9125   9239 (15298) 3683117 *
  1342    0.9  0.0 13.0  chrUn_KN149848v1      1648     1980     (8361) C EnSpm-N42_DR      DNA/CMC-EnSpm        (8148)   1088     541 3683110  
   326   25.3  0.6  4.7  chrUn_KN149848v1      1843     1885     (8456) C hAT-2_DR          DNA/hAT-Charlie        (81)   2455    2384 3683118 *
   439   11.1  0.0  1.9  chrUn_KN149848v1      1886     1995     (8346) C Kolobok-3_DR      DNA/Kolobok-T2       (3417)   2549    2442 3683119  
   326   25.3  0.6  4.7  chrUn_KN149848v1      1996     2034     (8307) C hAT-2_DR          DNA/hAT-Charlie        (81)   2383    2314 3683118 *
   848   11.1  7.4  0.0  chrUn_KN149848v1      2007     2141     (8200) C LINEX-1_DR        Retroposon              (0)    805     661 3683120  
   299   18.3 12.1  3.0  chrUn_KN149848v1      3382     3505     (6836) + hAT-N170_DR       DNA/Merlin               27    161    (55) 3683121  
  1008   15.4  6.2  7.0  chrUn_KN149848v1      3554     3826     (6515) + ANGEL             DNA/Kolobok              13    283    (26) 3683122  
   509   24.5  6.2  9.7  chrUn_KN149848v1      3564     3884     (6457) + EnSpm-N13_DR      DNA/CMC-EnSpm         13532  13842  (8307) 3683123 *
   253   23.9  1.6  7.8  chrUn_KN149848v1      4196     4231     (6110) C Harbinger1_DR     DNA/PIF-Harbinger    (1516)   2945    2766 3683124  
   440   11.7  5.8  0.6  chrUn_KN149848v1      4232     4265     (6076) C DNA-X-5_DR        DNA/hAT                (23)   1198    1041 3683125  
   480    4.4  0.9  1.7  chrUn_KN149848v1      4266     4381     (5960) C CryptonV-3_DR     DNA/Crypton-V       (22918)    535     421 3683126 *
   572    9.0  3.3  0.0  chrUn_KN149848v1      4287     4408     (5933) C EnSpm-N2_DR       DNA/CMC-EnSpm         (993)   3022    2897 3683127  
   265    6.9  2.0 18.2  chrUn_KN149848v1      4297     4450     (5891) + EnSpm-N13_DR      DNA/CMC-EnSpm          5506   5623 (16526) 3683128 *
   673    9.7  1.9  0.0  chrUn_KN149848v1      5049     5151     (5190) C hAT-N106B_DR      DNA/hAT-Ac              (0)   1028     924 3683129  
  1500    6.6  5.1  2.9  chrUn_KN149848v1      5207     5441     (4900) C hAT-N106_DR       DNA/hAT-Ac            (329)    466     227 3683130  
   270   12.3  2.0 19.8  chrUn_KN149848v1      5522     5622     (4719) + EnSpm-N4B_DR      DNA/CMC-EnSpm?            1     86   (134) 3683131  
   955   14.2  2.4  5.9  chrUn_KN149848v1      5633     5842     (4499) C DNA11TA1_DR       DNA/CMC-EnSpm           (0)    203       1 3683132  
   636   10.6  1.9  0.0  chrUn_KN149848v1      5845     5948     (4393) C DNA11TA1B_DR      DNA/CMC-EnSpm           (0)    203      98 3683133  
  1864   11.8 13.1  5.9  chrUn_KN149848v1      5951     6363     (3978) + Harbinger-4N1B_DR DNA/PIF-Harbinger       723   1163     (0) 3683134  
   356   26.5 10.4  1.4  chrUn_KN149848v1      6250     6383     (3958) C DNA2-14_DR        DNA                  (1879)   5743    5598 3683135 *
   340    7.4  5.6  0.0  chrUn_KN149848v1      6368     6421     (3920) C DNA11TA1B_DR      DNA/CMC-EnSpm         (141)     62       6 3683133 *
   380    4.4  7.1  2.7  chrUn_KN149848v1      6427     6496     (3845) + EnSpm-N4B_DR      DNA/CMC-EnSpm?          148    220     (0) 3683136  
   355   13.3  0.0 13.1  chrUn_KN149848v1      7320     7492     (2849) C Harbinger-N16_DR  DNA/PIF-Harbinger     (416)   2990    2838 3683137 *
   582   10.3  0.0  0.6  chrUn_KN149848v1      7344     7500     (2841) C DNA-X-5_DR        DNA/hAT                (72)   1149     994 3683138 *
  1175   22.0  0.0  0.8  chrUn_KN149848v1      7368     7893     (2448) C Zisupton-6_DR     DNA/Zisupton        (13185)   8931    8410 3683139 *
  1193    1.2  1.1  1.4  chrUn_KN149848v1      7394     7908     (2433) + EnSpm-N42_DR      DNA/CMC-EnSpm           530    829   (423) 3683140  
   621   12.3  1.2  3.6  chrUn_KN149848v1      7765     7933     (2408) + Helitron-4_DR     RC/Helitron           13402  13566 (18302) 3683141 *
  1944   16.4 14.3  1.4  chrUn_KN149848v1      7943     8374     (1967) + Mariner-19_DR     DNA/TcMar-Tc1           741   1227     (0) 3683142  
   218   17.1  2.4  0.0  chrUn_KN149848v1      9428     9468      (873) + Gypsy-188_DR-I    LTR/Gypsy              4951   4992  (1793) 3683143  
   211    0.0  0.7  0.0  chrUn_KN149848v1      9779     9855      (486) + (TTTA)n           Simple_repeat             1     77     (0) 3683144 *
   271    5.6  0.0  1.4  chrUn_KN149848v1      9798     9869      (472) C Mariner-N5_DR     DNA/TcMar            (8557)    412     342 3683145  
   376   13.3  1.2  1.2  chrUn_KN149848v1     10258    10341        (0) + CryptonV-N5_DR    DNA/Crypton-V         16101  16184  (8353) 3683146  
  1161    0.0  0.0  0.0  chrUn_KN149849v1      1432     1627    (18794) + (TGGA)n           Simple_repeat             1    196     (0) 3683147  
  1925   12.2  0.3  0.0  chrUn_KN149849v1      1654     1941    (18480) + HarbingerN3_DR    DNA/PIF-Harbinger         2    290   (774) 3683148  
   404   15.6  3.2 12.3  chrUn_KN149849v1      1975     2098    (18323) + HarbingerN3_DR    DNA/PIF-Harbinger       651    764   (300) 3683149 *
   792   10.6  7.6  0.0  chrUn_KN149849v1      2081     2212    (18209) C CryptonV-N4_DR    DNA/Crypton-V        (5599)   7894    7753 3683150 *
  1062   12.6  6.1  3.5  chrUn_KN149849v1      2104     2301    (18120) + DNA2-16_DR        DNA                    8043   8245  (9806) 3683151  
   674    9.5  0.9  3.8  chrUn_KN149849v1      2222     2330    (18091) + hAT-N137_DR       DNA/hAT-Ac             2626   2731   (840) 3683152 *
   402   18.2  1.6  7.6  chrUn_KN149849v1      2287     2315    (18106) C MuDR-2N1_DR       DNA/MULE-MuDR        (7705)   4520    4429 3683153 *
   430   11.9  2.2  7.0  chrUn_KN149849v1      2316     2405    (18016) + HarbingerN3_DR    DNA/PIF-Harbinger       795    880   (184) 3683154  
  9571    3.9  0.2  0.0  chrUn_KN149849v1      2414     3555    (16866) C Harbinger3N_DR    DNA/PIF-Harbinger       (0)   1144       1 3683155  
   813   10.1  5.0  0.0  chrUn_KN149849v1      3556     3674    (16747) + HarbingerN3_DR    DNA/PIF-Harbinger       886   1010    (54) 3683156  
   788    8.7  5.2  0.0  chrUn_KN149849v1      3675     3789    (16632) + TDR19C            DNA/hAT-Charlie          79    199   (197) 3683157  
   563   17.1  7.1  2.8  chrUn_KN149849v1      3785     3953    (16468) + hAT-N126B_DR      DNA/hAT-Ac              126    301   (299) 3683158 *
  2223    3.5  2.9  0.0  chrUn_KN149849v1      3951     4260    (16161) + REX1-7_DR         LINE/Rex-Babar         3388   3706    (27) 3683159  
 52635    0.9  0.8  1.3  chrUn_KN149849v1      4261    10422     (9999) + DIRS1_DR          LTR/DIRS                  1   6132     (0) 3683160  
   238    3.3  0.0  0.0  chrUn_KN149849v1     10417    10446     (9975) + REX1-7_DR         LINE/Rex-Babar         3704   3733     (0) 3683159 *
   691   19.4 10.2  1.2  chrUn_KN149849v1     10439    10691     (9730) + HATN12B_DR        DNA/hAT-Ac              291    673    (22) 3683161  
  2033    7.7  2.1  0.7  chrUn_KN149849v1     10695    10982     (9439) + Harbinger-N17_DR  DNA/PIF-Harbinger         1    292  (1353) 3683162  
   289   21.2 15.3  2.1  chrUn_KN149849v1     10993    11247     (9174) + TDR7              DNA                     151    438   (103) 3683163  
  3068    2.2  0.0  0.3  chrUn_KN149849v1     11248    11617     (8804) C Merlin-N1_DR      DNA/Merlin              (0)    369       1 3683164  
   493   19.6  0.0  0.0  chrUn_KN149849v1     11618    11712     (8709) + Harbinger-N17_DR  DNA/PIF-Harbinger       433    527  (1118) 3683165  
  1813   12.4  5.1  3.6  chrUn_KN149849v1     11758    12108     (8313) + Harbinger-N17_DR  DNA/PIF-Harbinger       855   1210   (435) 3683166  
  1977   19.9  8.8  1.5  chrUn_KN149849v1     12117    12617     (7804) C TDR13E            DNA                   (125)    555      19 3683167  
   233   30.2  2.5  7.8  chrUn_KN149849v1     12953    13074     (7347) C Helitron-4_DR     RC/Helitron         (23386)   8482    8367 3683168  
   204   27.4  0.0  1.6  chrUn_KN149849v1     13327    13389     (7032) + Polinton-1N1_DR   DNA/Maverick           6888   6949  (8520) 3683169 *
  1134   14.2  0.9  4.3  chrUn_KN149849v1     13385    13598     (6823) C Kolobok-N1_DR     DNA/Kolobok-T2?        (26)    773     567 3683170  
   425   17.1  5.5  0.0  chrUn_KN149849v1     13658    13668     (6753) C Gypsy123-I_DR     LTR/Gypsy            (4697)    717     656 3683171  
   536   20.6  0.0  4.3  chrUn_KN149849v1     13669    13790     (6631) + Zisupton-7_DR     DNA/Zisupton          12218  12334  (4748) 3683172 *
   777   18.5  1.9  6.3  chrUn_KN149849v1     13686    13899     (6522) C EnSpm-N48_DR      DNA/CMC-EnSpm        (1702)   1876    1672 3683173  
   425   17.1  5.5  0.0  chrUn_KN149849v1     13791    13803     (6618) C Gypsy123-I_DR     LTR/Gypsy            (4697)    655     564 3683171 *
  2108    0.4  0.0  0.0  chrUn_KN149849v1     14000    14231     (6190) + DIRS1_DR          LTR/DIRS               5901   6132     (0) 3683174  
   603   19.2  0.0  0.0  chrUn_KN149849v1     14232    14350     (6071) + ANGEL             DNA/Kolobok             187    305     (4) 3683175  
   331   28.8  2.0  0.7  chrUn_KN149849v1     14235    14381     (6040) + IS3EU-1_DR        DNA/IS3EU              4055   4203  (4501) 3683176 *
   471   15.9  6.4  1.8  chrUn_KN149849v1     14339    14447     (5974) + DNAX-18_DR        DNA/Merlin              644    757     (1) 3683177  
   322   24.5  2.4 10.3  chrUn_KN149849v1     14351    14396     (6025) + EnSpm-N1_DR       DNA/CMC-EnSpm           819    972  (1558) 3683178 *
   493   25.7  2.1  3.5  chrUn_KN149849v1     14548    14565     (5856) + IS3EU-3_DR        DNA/IS3EU              5336   5351  (4335) 3683179  
  1073   13.7  6.6  0.0  chrUn_KN149849v1     14566    14747     (5674) + hAT-N85_DR        DNA/hAT-Charlie           1    194     (0) 3683180  
   226   23.9  0.0  0.0  chrUn_KN149849v1     14708    14753     (5668) + IS3EU-3_DR        DNA/IS3EU              5560   5605  (4081) 3683181 *
   416   30.7  3.9  0.8  chrUn_KN149849v1     14764    14891     (5530) + Harbinger-N9_DR   DNA/PIF-Harbinger        12    143   (500) 3683182  
   315   20.6  1.4  2.9  chrUn_KN149849v1     14891    14960     (5461) + TE-X-8_DR         Unknown                   1     69   (415) 3683183 *
   550   20.7 14.7  0.0  chrUn_KN149849v1     14965    15080     (5341) + Harbinger-8N2_DR  DNA/PIF-Harbinger         1    133   (415) 3683184  
   305   18.4  0.0  0.0  chrUn_KN149849v1     15079    15127     (5294) + Harbinger-8N2_DR  DNA/PIF-Harbinger       500    548     (0) 3683185 *
  1405   19.9  1.5 16.4  chrUn_KN149849v1     15129    15603     (4818) + TE-X-8_DR         Unknown                  71    484     (0) 3683183  
   765   28.9  2.0  5.9  chrUn_KN149849v1     15355    15655     (4766) + Harbinger-N9_DR   DNA/PIF-Harbinger       354    643     (0) 3683186 *
  1675   10.7  6.4 10.5  chrUn_KN149849v1     15663    16038     (4383) C hAT-N103_DR       DNA/hAT-Charlie         (1)    686     325 3683187  
  3706   11.4  2.1  7.7  chrUn_KN149849v1     16039    16696     (3725) C TDR2              DNA/TcMar-Tc1           (0)    937     314 3683188  
   362    5.7  5.7  0.0  chrUn_KN149849v1     16701    16753     (3668) C TDR2              DNA/TcMar-Tc1         (881)     56       1 3683188  
   332   12.3  1.5 11.2  chrUn_KN149849v1     16887    16905     (3516) C CryptonV-N5_DR    DNA/Crypton-V       (15270)   9267    9147 3683189  
   434    9.5  0.0  7.5  chrUn_KN149849v1     16906    17019     (3402) + Helitron-1_DR     RC/Helitron            2589   2694 (23606) 3683190 *
  2352    9.5  2.0  0.9  chrUn_KN149849v1     16992    17332     (3089) C TDR2              DNA/TcMar-Tc1         (279)    658     314 3683191  
   528    7.4  0.6  2.1  chrUn_KN149849v1     17024    17051     (3370) C EnSpm-N42_DR      DNA/CMC-EnSpm         (597)    654     540 3683192 *
   362    5.7  5.7  0.0  chrUn_KN149849v1     17337    17389     (3032) C TDR2              DNA/TcMar-Tc1         (881)     56       1 3683191  
   641   21.6  0.0 11.1  chrUn_KN149849v1     17409    17648     (2773) C hAT-N103_DR       DNA/hAT-Charlie       (408)    279      64 3683187  
   330   26.2  0.0  4.5  chrUn_KN149849v1     17862    17953     (2468) + hAT-N149_DR       DNA/hAT                   1     88   (716) 3683193  
   254   22.6  0.0  1.6  chrUn_KN149849v1     18091    18153     (2268) + ASAT_CY           Satellite               102    163    (99) 3683194  
  1631    9.9 26.3  0.4  chrUn_KN149849v1     19664    20058      (363) C TDR7              DNA                     (0)    541      45 3683195  
   561   18.3  2.3  0.0  chrUn_KN149849v1     20060    20190      (231) + TDR6              DNA                     117    250     (0) 3683196  
   481   27.5  0.0  0.0  chrUn_KN149849v1     20064    20205      (216) C DNA-8-24_DR       DNA/hAT-Tip100       (1170)    613     472 3683197 *
   422   14.9  0.6  6.0  chrUn_KN149849v1     20265    20291      (130) C EnSpm-N25_DR      DNA/CMC-EnSpm        (3690)    996     848 3683198  
   572    3.9  0.8  0.0  chrUn_KN149849v1     20292    20421        (0) + DNA-2-32_DR       DNA/CMC-EnSpm?         5477   5607  (3175) 3683199  
 38325    1.4  2.0  0.4  chrUn_KN149850v1         1     4573    (28828) C DNA-6-N2_DR       DNA                   (407)   4649       1 3683200  
   502   20.4  0.0  1.8  chrUn_KN149850v1      4584     4698    (28703) C EnSpm-10_DR       DNA/CMC-EnSpm        (5182)   1123    1011 3683201  
   372   19.4 12.1  4.5  chrUn_KN149850v1      4597     4720    (28681) C CryptonV-N3_DR    DNA/Crypton-V       (19748)    915     783 3683202 *
  1810    7.7 18.2  0.8  chrUn_KN149850v1      4748     5060    (28341) C SINE2-4_DR        SINE/tRNA-V-RTE         (4)    367       1 3683203  
  1693   17.9 10.6 15.1  chrUn_KN149850v1      5061     5225    (28176) C DNA8-17_DR        DNA/hAT-Tip100        (148)   1665     883 3683204  
  2041   11.0  2.4  0.3  chrUn_KN149850v1      5226     5562    (27839) C hAT-N198_DR       DNA/hAT-Charlie        (75)   1324     981 3683205  
  5937    7.7  0.5  0.0  chrUn_KN149850v1      5564     6345    (27056) C DNA2-2_DR         DNA                     (0)    786       1 3683206  
  4325    8.9  8.1  2.6  chrUn_KN149850v1      6347     7074    (26327) C hAT-N21B_DR       DNA/hAT-Ac            (337)    964     198 3683207  
   364    9.6  0.0  0.0  chrUn_KN149850v1      7072     7123    (26278) C hAT-N21B_DR       DNA/hAT-Ac           (1249)     52       1 3683207 *
  1038   11.7  0.0  0.0  chrUn_KN149850v1      7124     7282    (26119) + Tx1-23_DR         LINE/L1-Tx1            4234   4392   (666) 3683208  
   271   23.8  0.0  1.6  chrUn_KN149850v1      7124     7135    (26266) C hAT-N21_DR        DNA/hAT-Charlie      (1675)    171     109 3683209 *
   672    9.5  2.3  5.4  chrUn_KN149850v1      7283     7415    (25986) C DNA-5-5_DR        DNA/hAT                 (0)   1353    1225 3683210  
   312   10.2  1.5  5.3  chrUn_KN149850v1      7399     7467    (25934) C DNA-5-5_DR        DNA/hAT                (51)   1302    1263 3683210 *
   211   14.5  4.0  6.9  chrUn_KN149850v1      7468     7541    (25860) C Helitron-N3B_DR   RC/Helitron          (4832)   1772    1701 3683211  
   312   10.2  1.5  5.3  chrUn_KN149850v1      7542     7607    (25794) C DNA-5-5_DR        DNA/hAT                (51)   1262    1225 3683210  
   312    9.1  0.5  5.8  chrUn_KN149850v1      7597     7713    (25688) C DNA-5-5_DR        DNA/hAT                (51)   1302    1225 3683210  
   202   12.8  0.0  9.1  chrUn_KN149850v1      7675     7734    (25667) C Helitron-N3B_DR   RC/Helitron          (4826)   1778    1724 3683212 *
   213   12.0  0.0  4.0  chrUn_KN149850v1      7704     7755    (25646) C DNA-5-5_DR        DNA/hAT                (57)   1296    1247 3683210  
  4232    9.2  5.7  1.7  chrUn_KN149850v1      7761     8493    (24908) + hAT-N21_DR        DNA/hAT-Charlie         472   1233   (613) 3683213  
  4969   15.6 12.5  1.7  chrUn_KN149850v1      8527    10062    (23339) + DNA8-3_DR         DNA/hAT-Tip100          101   1707     (0) 3683214  
  8386    3.9  2.4  0.7  chrUn_KN149850v1     10087    11150    (22251) C HARBINGERN3B_DR   DNA/PIF-Harbinger       (0)   1084       2 3683215  
   342   20.0 10.3  0.8  chrUn_KN149850v1     11157    11272    (22129) + DNA-5-3_DR        DNA/hAT-hAT5            371    497    (36) 3683216  
   856   25.2  2.2  2.7  chrUn_KN149850v1     11708    12390    (21011) C SAT-7_DR          Satellite              (60)    679       1 3683217  
  1391   17.1 11.7  1.2  chrUn_KN149850v1     12407    12697    (20704) C TDR8B             DNA/hAT-Ac            (117)    846     526 3683218 *
  2192   14.8 21.8  2.5  chrUn_KN149850v1     12686    13213    (20188) C TDR8              DNA/PIF-Harbinger     (523)    632       6 3683219  
   391   16.4  5.5  0.0  chrUn_KN149850v1     13217    13289    (20112) + Harbinger-N16_DR  DNA/PIF-Harbinger        57    133  (3273) 3683220  
  4462    5.2  0.2  0.2  chrUn_KN149850v1     13290    13844    (19557) + Harbinger-8N1_DR  DNA/PIF-Harbinger         1    555     (0) 3683221  
   230    9.4  0.0  0.0  chrUn_KN149850v1     13817    13848    (19553) + EnSpm-N10_DR      DNA/CMC-EnSpm          2684   2715  (6593) 3683222 *
   603   21.7  3.5  0.0  chrUn_KN149850v1     13845    13987    (19414) + Harbinger-N16_DR  DNA/PIF-Harbinger       131    278  (3128) 3683223  
   210   18.2  0.0  3.6  chrUn_KN149850v1     13992    14048    (19353) C EnSpm-N48B_DR     DNA/CMC-EnSpm        (5096)   1863    1809 3683224 *
  2281   10.1  2.7  0.5  chrUn_KN149850v1     14003    14372    (19029) + Mariner-N38_DR    DNA/TcMar-Tc1             9    386   (161) 3683225  
  2326   11.1  2.8  0.3  chrUn_KN149850v1     14373    14735    (18666) + Gypsy37-LTR_DR    LTR/Gypsy                 1    372     (0) 3683226  
  1185    7.7  1.2  0.0  chrUn_KN149850v1     14736    14898    (18503) + Mariner-N38_DR    DNA/TcMar-Tc1           383    547     (0) 3683227  
   861    9.8  3.4 30.4  chrUn_KN149850v1     14899    15084    (18317) + MuDR-2_DR         DNA/MULE-MuDR         16327  16439  (7494) 3683228  
   371   17.3  1.8  1.8  chrUn_KN149850v1     14851    14998    (18403) C Zisupton-6_DR     DNA/Zisupton        (13125)   8991    8604 3683229 *
   787    1.7  3.3  1.2  chrUn_KN149850v1     14999    15238    (18163) C EnSpm-N37_DR      DNA/CMC-EnSpm        (2315)   4332    4088 3683230  
   363    4.7  0.0  0.0  chrUn_KN149850v1     15185    15248    (18153) C CryptonV-3_DR     DNA/Crypton-V       (15203)   8250    8187 3683231 *
  2384    8.4  0.6  1.1  chrUn_KN149850v1     15249    15608    (17793) C Gypsy157-I_DR     LTR/Gypsy           (10532)    368      11 3683232  
   353   12.3  1.0  7.7  chrUn_KN149850v1     15249    15281    (18120) + DNA7-N1_DR        DNA/Zisupton           1221   1311  (9106) 3683233 *
   381    6.8  0.0  0.0  chrUn_KN149850v1     15605    15658    (17743) C Harbinger-8N1_DR  DNA/PIF-Harbinger       (0)    555     495 3683234 *
  4230    5.7  7.6  0.0  chrUn_KN149850v1     15650    16214    (17187) C Harbinger-4N1C_DR DNA/PIF-Harbinger     (598)    608       1 3683235  
  1367    3.1  0.0  0.0  chrUn_KN149850v1     16215    16375    (17026) C Merlin-1_DR       DNA/Merlin           (9259)   1268    1108 3683236  
   212   24.3  0.0 10.1  chrUn_KN149850v1     16339    16425    (16976) C EnSpm-N2_DR       DNA/CMC-EnSpm         (828)   3187    3109 3683237 *
  3096   14.2  1.0  2.2  chrUn_KN149850v1     16352    16400    (17001) C Helitron-N3_DR    RC/Helitron           (898)   2118    1746 3683238  
  3285    8.6  1.1  1.9  chrUn_KN149850v1     16401    16922    (16479) C Mariner-N38_DR    DNA/TcMar-Tc1           (0)    547      30 3683239  
   228   25.2 13.3  1.7  chrUn_KN149850v1     16872    16896    (16505) + hAT5-N2_DR        DNA/hAT-hAT5            822    892  (1693) 3683240 *
   324   11.8  0.0 10.0  chrUn_KN149850v1     16897    16962    (16439) + MuDR-2_DR         DNA/MULE-MuDR         16295  16354  (7579) 3683241 *
  3096   14.2  1.0  2.2  chrUn_KN149850v1     16923    16948    (16453) C Helitron-N3_DR    RC/Helitron           (898)   1745    1529 3683238  
   228   25.2 13.3  1.7  chrUn_KN149850v1     16963    16976    (16425) + hAT5-N2_DR        DNA/hAT-hAT5            893    938  (1647) 3683240  
   385   15.4 16.5  0.0  chrUn_KN149850v1     17032    17122    (16279) C DNA-N15_DR        DNA                   (297)    108       3 3683242  
   637   19.9 10.4  3.0  chrUn_KN149850v1     17651    17899    (15502) + TDR16             DNA/Merlin               46    312     (1) 3683243  
  2349   15.6  5.6  3.5  chrUn_KN149850v1     18141    18678    (14723) + DNA-4-1_DR        DNA/Sola-2                1    549    (63) 3683244  
  5808    9.9  2.9  1.8  chrUn_KN149850v1     18690    19602    (13799) + HAT1N_DR          DNA/hAT-Ac                1    922    (43) 3683245  
  4600    3.0  0.2  0.2  chrUn_KN149850v1     19607    20145    (13256) C DNA21TA1_DR       DNA/TcMar-Tc1           (0)    539       1 3683246  
   306    0.0  0.0  0.0  chrUn_KN149850v1     20147    20180    (13221) + DNA2-14_DR        DNA                    4214   4247  (3375) 3683247 *
   939   22.0  2.0  1.2  chrUn_KN149850v1     20169    20215    (13186) + EnSpm-N36_DR      DNA/CMC-EnSpm           945   1185  (2035) 3683248  
  1478    7.8  0.0  0.0  chrUn_KN149850v1     20216    20407    (12994) + HATN4_DR          DNA/hAT-Charlie           1    192     (0) 3683249  
  1440   10.5  2.0  2.9  chrUn_KN149850v1     20419    20663    (12738) + HATN10_DR         DNA/hAT-Ac                2    244   (211) 3683250  
   314   23.1  9.6  0.0  chrUn_KN149850v1     20636    20739    (12662) C Helitron-N2_DR    RC/Helitron           (717)   1746    1633 3683251 *
  1734   11.2  3.3  1.0  chrUn_KN149850v1     20654    20959    (12442) + DNA-2-4_DR        DNA                     657    969   (430) 3683252  
   862   18.9  0.8  0.3  chrUn_KN149850v1     21112    21395    (12006) C SAT-7_DR          Satellite              (62)    285       1 3683253  
   337   27.6  3.1  3.6  chrUn_KN149850v1     21471    21791    (11610) C SAT-7_DR          Satellite               (1)    319       1 3683254  
   327   30.1  0.0  0.0  chrUn_KN149850v1     21847    21959    (11442) C SAT-7_DR          Satellite              (41)    127      15 3683254  
  2901    4.4 15.9  0.2  chrUn_KN149850v1     22024    22456    (10945) + hAT-N32_DR        DNA/hAT-Charlie           1    501     (0) 3683255  
  7155    4.1  0.1  0.0  chrUn_KN149850v1     22731    23602     (9799) C piggyBac-N1_DR    DNA/PiggyBac          (132)    873       1 3683256  
  1882    5.3  3.7  0.0  chrUn_KN149850v1     23709    23954     (9447) C HATN8_DR          DNA/Zisupton            (0)    255       1 3683257  
  4292    4.7  5.2  0.3  chrUn_KN149850v1     24166    24723     (8678) + SINE3-1           SINE/5S-Deu-L2            4    588     (2) 3683258  
   302   22.8  2.1  5.6  chrUn_KN149850v1     24788    24880     (8521) C EnSpm-N36B_DR     DNA/CMC-EnSpm        (1005)   2411    2322 3683259 *
   725   12.8  0.0  0.9  chrUn_KN149850v1     24801    24910     (8491) C hAT-N22B_DR       DNA/hAT-Ac            (376)   1003     895 3683260 *
   972   11.3  1.8  1.8  chrUn_KN149850v1     24910    25080     (8321) + TZF28C            DNA/TcMar-Tc1          1459   1629     (0) 3683261  
   465   16.9  0.6 18.8  chrUn_KN149850v1     25083    25114     (8287) + DNA8-25_DR        DNA                     823    826  (3141) 3683262  
  2760   11.0  1.1  1.6  chrUn_KN149850v1     25115    25557     (7844) + TC1DR2            DNA/TcMar-Tc1             2    442   (434) 3683263  
   465    4.3  5.4  0.0  chrUn_KN149850v1     25545    25636     (7765) + Harbinger-2_DR    DNA/PIF-Harbinger      2322   2418  (1909) 3683264 *
  3069   10.3 12.0  0.6  chrUn_KN149850v1     25555    25629     (7772) C Helitron-N2_DR    RC/Helitron           (910)   1553    1114 3683265  
  3185    7.4  1.3  0.2  chrUn_KN149850v1     25630    26090     (7311) C Mariner-N38_DR    DNA/TcMar-Tc1          (52)    495      30 3683266  
   446   12.4  0.0  2.6  chrUn_KN149850v1     25637    25650     (7751) C Zisupton-7_DR     DNA/Zisupton         (4567)  12474   12403 3683267 *
   719   17.7  7.7 26.0  chrUn_KN149850v1     25923    26417     (6984) + Zisupton-6_DR     DNA/Zisupton           8992   9414 (12702) 3683268 *
  3069   10.3 12.0  0.6  chrUn_KN149850v1     26091    26120     (7281) C Helitron-N2_DR    RC/Helitron           (910)   1113     924 3683265  
  1083    1.4  0.0  0.0  chrUn_KN149850v1     26279    26418     (6983) C EnSpm-6N1_DR      DNA/CMC-EnSpm        (8147)   1089     950 3683269  
   351    9.8  3.9  6.1  chrUn_KN149850v1     26340    26676     (6725) C P-1_DR            DNA/P                (2359)   7609    7280 3683270 *
   353    7.3  0.0  0.0  chrUn_KN149850v1     26626    26680     (6721) + Harbinger-N17_DR  DNA/PIF-Harbinger       562    616  (1029) 3683271  
   262   12.3  3.7  1.2  chrUn_KN149850v1     26688    26707     (6694) + hAT-N21_DR        DNA/hAT-Charlie        1684   1767    (79) 3683272  
   222   19.6  1.0  6.5  chrUn_KN149850v1     26708    26723     (6678) C DNA-N27_DR        DNA                   (292)    703     611 3683273  
  1333    7.2  1.7  0.0  chrUn_KN149850v1     26987    27177     (6224) + Nimb-14_DR        LINE/I                 4896   5244     (0) 3683274  
   237   19.1  0.0  0.0  chrUn_KN149850v1     27609    27655     (5746) C DNA-N15_DR        DNA                     (0)    405     359 3683275 *
   292   22.2  8.0  0.9  chrUn_KN149850v1     27649    27748     (5653) + DNA-N15_DR        DNA                     129    235   (170) 3683276  
   508   20.1  9.5  7.3  chrUn_KN149850v1     27823    28063     (5338) C Dada-U1A_DR       DNA/Dada             (7574)   3405    3160 3683277  
  8868    5.4  4.2  1.2  chrUn_KN149850v1     28103    29301     (4100) C LOOPERN1_DR       DNA/Kolobok-T2          (0)   1234       1 3683278  
  1162   11.0  0.0  0.0  chrUn_KN149850v1     29302    29463     (3938) C DNA-8-26_DR       DNA/hAT-Tip100         (17)   2157    1996 3683279  
   227   18.1  5.0  8.6  chrUn_KN149850v1     29409    29443     (3958) C hAT-N178_DR       DNA/hAT-Ac           (1144)    563     449 3683280 *
   229   15.9  2.4 10.3  chrUn_KN149850v1     29444    29527     (3874) + DNA-2-30B_DR      DNA                       1     78   (335) 3683281 *
   287   16.9  0.0  1.4  chrUn_KN149850v1     29480    29551     (3850) C DNA-8-26_DR       DNA/hAT-Tip100        (441)   1733    1663 3683279  
   356   16.3  1.1  3.5  chrUn_KN149850v1     29565    29653     (3748) C DNA-2-30_DR       DNA                   (300)     88       2 3683282  
   695   19.5  0.6  3.1  chrUn_KN149850v1     29698    29861     (3540) C DNA-8-26_DR       DNA/hAT-Tip100        (968)   1206    1047 3683279  
  1714    4.2  4.6  0.4  chrUn_KN149850v1     29905    30142     (3259) C Mariner-N38_DR    DNA/TcMar-Tc1         (299)    248       1 3683283  
  1577    9.7  4.4  1.1  chrUn_KN149850v1     30143    30176     (3225) C hAT5-N2_DR        DNA/hAT-hAT5         (1198)   1387    1107 3683284 *
  2663   13.5 24.7  6.7  chrUn_KN149850v1     30151    30973     (2428) C DNA-8-26_DR       DNA/hAT-Tip100       (1212)    962       1 3683279  
   346   21.7  4.3  0.0  chrUn_KN149850v1     31010    31078     (2323) C DNA-N19_DR        DNA                    (63)    600     529 3683285  
  5456   10.3  0.9  2.2  chrUn_KN149850v1     31086    31958     (1443) + DNA-1-8_DR        DNA                       1    849   (712) 3683286  
   229   27.1  1.5  3.0  chrUn_KN149850v1     31864    31996     (1405) + L1-82_DR          LINE/L1                5588   5718   (292) 3683287 *
   488    5.1  0.0  0.0  chrUn_KN149850v1     31893    31971     (1430) + hAT-2n1_DR        DNA/hAT-Charlie        1023   1101   (109) 3683288  
   404   20.0  1.0  1.0  chrUn_KN149850v1     31897    31997     (1404) C EnSpm-N14_DR      DNA/CMC-EnSpm         (932)   3648    3548 3683289 *
   893   23.6  2.5 11.3  chrUn_KN149850v1     31976    32339     (1062) + LTR2B_DR          LTR                       1    335  (1293) 3683290  
   274   23.8  0.0  7.0  chrUn_KN149850v1     31984    32014     (1387) C DNA7-N1_DR        DNA/Zisupton         (9147)   1270    1157 3683291 *
   674   11.5  0.0  0.0  chrUn_KN149850v1     32379    32482      (919) + hAT-N185B_DR      DNA/hAT?                896    999   (357) 3683292 *
  2352    7.0  1.6  0.6  chrUn_KN149850v1     32399    32713      (688) + hAT-28N1_DR       DNA/hAT-Charlie         758   1075   (237) 3683293  
  1490   12.5  0.0  3.4  chrUn_KN149850v1     32712    32952      (449) C hAT-N152_DR       DNA/hAT-Blackjack      (97)    233       1 3683294 *
  1555    6.5 11.5  5.5  chrUn_KN149850v1     32953    33212      (189) C hAT-N185B_DR      DNA/hAT?             (1081)    275       1 3683295  
   217   15.3  1.6  5.0  chrUn_KN149850v1     33213    33241      (160) + CryptonV-N4_DR    DNA/Crypton-V          7874   7900  (5593) 3683296 *
   896   17.4  2.8  0.0  chrUn_KN149850v1     33190    33401        (0) + Zisupton-6_DR     DNA/Zisupton           1083   1300 (20816) 3683297  
   384   13.4  1.0  6.6  chrUn_KN149851v1         1       96    (11998) + LOOPERN6_DR       DNA/Kolobok-T2?         187    277  (1074) 3683298  
   398    5.4  1.8  0.0  chrUn_KN149851v1       111      166    (11928) C LOOPERN6_DR       DNA/PiggyBac         (1024)    327     271 3683299  
   231    3.6  0.0  0.0  chrUn_KN149851v1       165      192    (11902) + LOOPERN6_DR       DNA/Kolobok-T2?         294    321  (1030) 3683300 *
   820   11.3  0.7  2.1  chrUn_KN149851v1       205      349    (11745) C LOOPERN6_DR       DNA/Kolobok-T2?       (875)    476     334 3683301  
   272   12.5  0.0  0.0  chrUn_KN149851v1       366      405    (11689) C LOOPERN6_DR       DNA/PiggyBac         (1123)    228     189 3683299  
   213   16.3  0.0  0.0  chrUn_KN149851v1       441      483    (11611) + Mariner-N31_DR    DNA/TcMar-Tc1           437    479    (61) 3683302  
   302    4.1  0.0  0.0  chrUn_KN149851v1      1986     2034    (10060) + (TTCA)n           Simple_repeat             3     51     (0) 3683303  
   245   11.1  0.0  0.0  chrUn_KN149851v1      1987     2040    (10054) + DNA9-N1_DR        DNA/MULE-NOF           2295   2348  (2668) 3683304 *
   281   16.2  0.0 28.4  chrUn_KN149851v1      1994     2008    (10086) C TE-X-7_DR         LINE?/Penelope?       (551)    288     222 3683305  
   311   14.0  0.0  9.2  chrUn_KN149851v1      2009     2079    (10015) C TDR9              DNA                   (128)     80      16 3683306 *
  1851    9.8 17.0  2.4  chrUn_KN149851v1      2018     2341     (9753) C SINE2-4_DR        SINE/tRNA-V-RTE         (0)    371       2 3683307  
  1234   20.3  8.6  3.6  chrUn_KN149851v1      2035     2125     (9969) C CryptonV-2_DR     DNA/Crypton-V         (672)  21139   20804 3683308 *
  1327   17.7  3.2  0.8  chrUn_KN149851v1      2126     2376     (9718) + MuDR-2_DR         DNA/MULE-MuDR         20035  20291  (3642) 3683309  
   202   14.9  5.2  3.9  chrUn_KN149851v1      2342     2418     (9676) C DNA-6-N2_DR       DNA                   (795)   4261    4184 3683310 *
   362   24.4  7.0  4.8  chrUn_KN149851v1      2682     2823     (9271) C TE-X-1B_DR        DNA                    (83)   1326    1182 3683311  
   421   11.5  0.0  0.0  chrUn_KN149851v1      3130     3190     (8904) C TDR20             DNA/Merlin              (0)    239     179 3683312  
   358   14.6  5.5  2.1  chrUn_KN149851v1      3224     3314     (8780) + Merlin-2_DR       DNA/Merlin             3075   3168 (10753) 3683313  
   407   13.3  7.4  2.6  chrUn_KN149851v1      3334     3441     (8653) + Merlin-2_DR       DNA/Merlin             6127   6239  (7682) 3683314  
  2158   12.5  0.9  2.4  chrUn_KN149851v1      3444     3788     (8306) + SINE2-4_DR        SINE/tRNA-V-RTE           1    340    (31) 3683315  
   201   22.1  6.3  2.4  chrUn_KN149851v1      3736     3814     (8280) + CryptonV-N5_DR    DNA/Crypton-V          5773   5854 (18683) 3683316 *
   342   25.0  4.4  1.7  chrUn_KN149851v1      4281     4394     (7700) + CryptonV-2_DR     DNA/Crypton-V         17869  17985  (3826) 3683317 *
   573   18.2  5.6  0.0  chrUn_KN149851v1      4296     4421     (7673) C TDR17B            DNA/Sola-1              (7)   1539    1407 3683318  
   980   14.8  0.5  2.3  chrUn_KN149851v1      4422     4642     (7452) C TDR17B            DNA/Sola-1            (540)   1006     790 3683318 *
  1948   16.2  3.0  6.4  chrUn_KN149851v1      4630     5064     (7030) C TDR17B            DNA/Sola-1           (1125)    421       1 3683318  
   217   17.6  0.0  7.0  chrUn_KN149851v1      5018     5078     (7016) + Tx1-45_DR         LINE/L1-Tx1            1974   2030  (3518) 3683319 *
   210   20.3  3.3  3.3  chrUn_KN149851v1      5031     5091     (7003) + TDR17B            DNA/Sola-1             1272   1332   (214) 3683320 *
   864   14.7  0.7  2.1  chrUn_KN149851v1      6057     6202     (5892) + Harbinger-N18_DR  DNA/PIF-Harbinger?        1    144   (699) 3683321  
  4289    9.7 19.6  0.0  chrUn_KN149851v1      6208     6911     (5183) C TC1DR3            DNA/TcMar-Tc1          (39)   1186     345 3683322  
   379   14.8  1.6  0.0  chrUn_KN149851v1      6859     6919     (5175) C MuDR-3_DR         DNA/MULE-MuDR         (536)   6436    6375 3683323 *
   220    9.1  0.0  0.0  chrUn_KN149851v1      6962     6994     (5100) + Harbinger-N18_DR  DNA/PIF-Harbinger?      749    781    (62) 3683324  
  4853   12.1  2.2  4.1  chrUn_KN149851v1      6995     7811     (4283) + DNA25TWA2_DR      DNA                       1    802     (0) 3683325  
   252    3.5  0.0  0.0  chrUn_KN149851v1      7787     7815     (4279) + EnSpm-N10_DR      DNA/CMC-EnSpm          4108   4136  (5172) 3683326 *
  1974    9.0 23.7  0.8  chrUn_KN149851v1      7829     8220     (3874) C TDR13B2           DNA                     (0)    779     299 3683327  
   253   13.6  2.3  0.0  chrUn_KN149851v1      8216     8259     (3835) + Harbinger-N18_DR  DNA/PIF-Harbinger?      799    843     (0) 3683328 *
  3115    8.8  2.8  0.6  chrUn_KN149851v1      8593     9060     (3034) + hAT-N135_DR       DNA/hAT-Charlie           1    478    (64) 3683329  
   225    6.7  3.3  0.0  chrUn_KN149851v1      9055     9084     (3010) + TDR25             DNA/hAT-Charlie         581    611     (0) 3683330 *
   744   10.2  5.1  0.0  chrUn_KN149851v1      9306     9423     (2671) C Kolobok-N5_DR     DNA/Kolobok-T2?        (47)    438     315 3683331  
   466   11.1 17.8  0.0  chrUn_KN149851v1      9422     9511     (2583) C Kolobok-N5_DR     DNA/Kolobok-T2?       (379)    106       1 3683331 *
   239   21.7  0.0  3.3  chrUn_KN149851v1      9575     9636     (2458) + hAT-N133_DR       DNA/hAT-Ac              142    201   (422) 3683332  
  1446   17.4  3.8  1.1  chrUn_KN149851v1      9853    10113     (1981) C HarbingerN6_DR    DNA/PIF-Harbinger       (4)    389     122 3683333  
   656   20.0  8.1  7.1  chrUn_KN149851v1     10945    10992     (1102) C DNA9-3_DR         DNA/MULE-MuDR?       (9620)   1759    1548 3683334  
   974   14.2  0.6  0.0  chrUn_KN149851v1     10993    11154      (940) C CryptonV-N4_DR    DNA/Crypton-V        (5593)   7900    7738 3683335 *
  1094   16.2 19.3  2.8  chrUn_KN149851v1     11033    11437      (657) + DNA8-25_DR        DNA                    1906   2375  (1592) 3683336 *
  1298   18.7  4.3  1.8  chrUn_KN149851v1     11147    11521      (573) + Penelope-1_DR     LINE/Penelope          3761   4144   (302) 3683337 *
  1489   23.2  0.0  2.0  chrUn_KN149851v1     11237    11282      (812) + Zisupton-6_DR     DNA/Zisupton           8376   8526 (13590) 3683338  
  1150    0.4  0.0  1.1  chrUn_KN149851v1     11283    11555      (539) C EnSpm-N42_DR      DNA/CMC-EnSpm         (437)    815     546 3683339  
  1150    0.6  0.1  1.1  chrUn_KN149851v1     11345    11675      (419) C EnSpm-N42_DR      DNA/CMC-EnSpm         (433)    819     537 3683339  
  1016    0.0  0.0  6.7  chrUn_KN149851v1     11450    11737      (357) + EnSpm-N42_DR      DNA/CMC-EnSpm           546    815   (437) 3683339 *
   385   16.8  3.6  4.0  chrUn_KN149851v1     11640    11702      (392) + Penelope-1_DR     LINE/Penelope            38    250  (4196) 3683340 *
   396    1.4  0.0 18.0  chrUn_KN149851v1     11703    11879      (215) + DNA-2-32_DR       DNA/CMC-EnSpm?         5490   5639  (3143) 3683341 *
  1489   23.2  0.0  2.0  chrUn_KN149851v1     11738    11855      (239) + Zisupton-6_DR     DNA/Zisupton           8527   8926 (13190) 3683338  
   301   14.7  1.0  1.0  chrUn_KN149851v1     11811    11906      (188) C hAT-N177B_DR      DNA/hAT-Tip100        (496)    468     373 3683342 *
   676   17.0  1.3 11.4  chrUn_KN149851v1     11859    12090        (4) C Tx1-29_DR         LINE/L1-Tx1             (2)   5097    4887 3683343  
   401   17.3  4.7  0.8  chrUn_KN149852v1      1489     1616    (28607) + DNA6-6_DR         DNA                    9876  10008  (1273) 3683344 *
   808   25.3  5.8  5.5  chrUn_KN149852v1      1538     1610    (28613) + hAT-N48C_DR       DNA/hAT-Ac             1340   1568   (731) 3683345  
  2380    3.2  0.0  0.0  chrUn_KN149852v1      1611     1894    (28329) C CryptonV-N7_DR    DNA/Crypton-V           (0)    284       1 3683346  
   322   20.6  7.9  3.8  chrUn_KN149852v1      1895     1968    (28255) C EnSpm-N46_DR      DNA/CMC-EnSpm?       (1471)   2269    2192 3683347 *
   808   25.3  5.8  5.5  chrUn_KN149852v1      1895     1951    (28272) + hAT-N48C_DR       DNA/hAT-Ac             1569   1754   (545) 3683345  
   772   16.4 10.3  0.0  chrUn_KN149852v1      2233     2397    (27826) C DNA13TA1_DR       DNA/TcMar-Tc1          (53)    265      84 3683348  
   300   17.6  1.2  0.0  chrUn_KN149852v1      3153     3237    (26986) C hAT-N178B_DR      DNA/hAT-Ac           (1658)    225     140 3683349  
   238   16.0  3.9  2.9  chrUn_KN149852v1      3155     3257    (26966) + hAT-33N1_DR       DNA/hAT-Charlie         891    994   (200) 3683350 *
   277    8.2  2.7  0.0  chrUn_KN149852v1      3175     3247    (26976) C DNA-1-7_DR        DNA/PIF-Harbinger     (692)    746     672 3683351  
   212   12.3  6.9  4.8  chrUn_KN149852v1      3248     3276    (26947) + DNA-6-N2_DR       DNA                     788    891  (4165) 3683352  
   272   13.3  0.0 20.6  chrUn_KN149852v1      3814     3889    (26334) + Kolobok-N15_DR    DNA/Kolobok             850    912     (0) 3683353 *
   296   14.4 16.7  2.2  chrUn_KN149852v1      3845     3905    (26318) C DNA2-8_DR         DNA/CMC-EnSpm        (2865)   1542    1471 3683354  
  1859   14.3 11.2  0.9  chrUn_KN149852v1      3906     4307    (25916) + TDR24             DNA                       2    444     (0) 3683355  
   474   12.9 10.8  0.9  chrUn_KN149852v1      4891     4992    (25231) + hAT-N198_DR       DNA/hAT-Charlie        1072   1183   (216) 3683356  
  1009   10.8  1.8  0.0  chrUn_KN149852v1      5255     5420    (24803) C L2-1B_DR          LINE/L2                 (3)   1005     837 3683357  
  3961   10.2  9.9  1.9  chrUn_KN149852v1      5421     6118    (24105) + hAT-25N1_DR       DNA/hAT-Charlie           1    753   (252) 3683358  
   663   20.4 23.9  5.4  chrUn_KN149852v1      5643     6177    (24046) C hAT-N187_DR       DNA/hAT-Charlie       (386)    791     163 3683359 *
  1263   10.3  7.9  7.5  chrUn_KN149852v1      6095     6187    (24036) + Helitron-N3B_DR   RC/Helitron            5077   5381  (1223) 3683360  
  1519    5.2  0.9  0.5  chrUn_KN149852v1      6188     6398    (23825) + Mariner-N38_DR    DNA/TcMar-Tc1            47    258   (289) 3683361  
  7721    3.7  2.9  0.9  chrUn_KN149852v1      7002     8236    (21987) C EnSpm-N36_DR      DNA/CMC-EnSpm        (1137)   2279    1164 3683362  
  1691   15.5  5.6  2.5  chrUn_KN149852v1      8237     8627    (21596) + Gypsy97-LTR-B_DR  LTR/Gypsy                 1    403     (0) 3683363  
 32527    7.1  0.7  0.7  chrUn_KN149852v1      8628    12946    (17277) + Gypsy97-I_DR      LTR/Gypsy                 1   4318     (0) 3683363  
  1657   15.8  1.9  3.5  chrUn_KN149852v1     12947    13325    (16898) + Gypsy97-LTR-B_DR  LTR/Gypsy                 1    373    (12) 3683363  
   961    0.9  0.0  0.0  chrUn_KN149852v1     13339    13446    (16777) C EnSpm-N36_DR      DNA/CMC-EnSpm        (2057)   1168    1061 3683362  
  7848    3.2  0.2  4.7  chrUn_KN149852v1     13547    14574    (15649) + EnSpm-N36B_DR     DNA/CMC-EnSpm           240   1223  (2193) 3683364  
  7234    6.4  1.4  0.6  chrUn_KN149852v1     14413    15388    (14835) C EnSpm-N36B_DR     DNA/CMC-EnSpm        (2193)   1223     240 3683364 *
   427   20.6 20.1  0.0  chrUn_KN149852v1     15296    15449    (14774) + EnSpm-N36B_DR     DNA/CMC-EnSpm            45    229  (3187) 3683365 *
   206   22.9  3.3  0.0  chrUn_KN149852v1     15697    15757    (14466) + Gypsy-179_DR-I    LTR/Gypsy              3415   3477   (448) 3683366  
   403   18.1  0.8 11.5  chrUn_KN149852v1     16135    16259    (13964) C Kolobok-N10_DR    DNA/Kolobok            (11)    632     520 3683367  
   255   16.3  6.1  0.0  chrUn_KN149852v1     16313    16361    (13862) C Kolobok-N10_DR    DNA/Kolobok           (521)    122      71 3683367  
   895   10.6 22.4  0.0  chrUn_KN149852v1     16542    16702    (13521) C SINE2-4_DR        SINE/tRNA-V-RTE       (151)    220      24 3683368  
   375   13.2  0.0  1.5  chrUn_KN149852v1     17273    17341    (12882) C hAT-N35C_DR       DNA/hAT-Ac           (1519)     72       5 3683369  
   613   14.5 18.1  2.7  chrUn_KN149852v1     17519    17745    (12478) + Rex1-31_DRe       LINE/Rex-Babar         3258   3518    (15) 3683370  
   464   29.1  4.5  3.5  chrUn_KN149852v1     18096    18111    (12112) + DNA2-16_DR        DNA                   13824  13929  (4122) 3683371  
  1745    0.5  0.0  0.0  chrUn_KN149852v1     18112    18304    (11919) C TDR3              DNA/hAT-Charlie         (0)    193       1 3683372  
   464   29.1  4.5  3.5  chrUn_KN149852v1     18305    18319    (11904) + DNA2-16_DR        DNA                   13930  14049  (4002) 3683371 *
   857   21.2  8.7  8.4  chrUn_KN149852v1     18313    18657    (11566) + hAT-N126_DR       DNA/hAT-Ac              194    539     (0) 3683373  
   215   31.5  2.1  1.1  chrUn_KN149852v1     18658    18689    (11534) + DNA-X-17_DR       DNA                    1614   1646   (728) 3683374  
   216   22.8  0.9 11.7  chrUn_KN149852v1     18922    19035    (11188) C EnSpm-14N1_DR     DNA/CMC-EnSpm        (1741)   2444    2342 3683375  
  2591    6.0  4.6  0.0  chrUn_KN149852v1     19045    19391    (10832) + SINE2-3_DR        SINE/tRNA-V-RTE           1    363     (5) 3683376  
   990   13.0  1.8  1.8  chrUn_KN149852v1     19262    19425    (10798) + Penelope-5_DR     LINE/Penelope          2233   2396   (480) 3683377 *
 11471    9.1  3.6  8.1  chrUn_KN149852v1     19719    21814     (8409) C hAT-N164_DR       DNA/hAT-Tip100         (31)   2009       1 3683378  
  1215   13.2 15.0  8.1  chrUn_KN149852v1     21948    22359     (7864) C hAT-N177B_DR      DNA/hAT-Tip100          (0)    964     419 3683379  
   767   12.2  5.8  5.8  chrUn_KN149852v1     22369    22524     (7699) C hAT-N177B_DR      DNA/hAT-Tip100        (800)    164       9 3683380  
 59014    2.3  3.6  0.6  chrUn_KN149852v1     22794    30223        (0) C Polinton-1N1_DR   DNA/Maverick            (6)  15463    7813 3683381  
   633    8.2  0.5  3.5  chrUn_KN149853v1         1      203    (12614) + Kolobok-4_DR      DNA/Kolobok-T2         4995   5191  (1440) 3683382 *
  1030    7.9  7.3  0.5  chrUn_KN149853v1        38      216    (12601) C EnSpm-N25_DR      DNA/CMC-EnSpm        (3725)    961     771 3683383  
   804   13.3  0.9  0.9  chrUn_KN149853v1       217      249    (12568) + ZFERV-2-I_DR      LTR/ERV1                716    927  (9637) 3683384  
   759   20.6  1.2  1.9  chrUn_KN149853v1       250      295    (12522) C DNA9-3_DR         DNA/MULE-MuDR?       (1769)   9610    9355 3683385  
   713   19.9  6.6  0.0  chrUn_KN149853v1       896     1076    (11741) C hAT-N137_DR       DNA/hAT-Ac            (591)   2980    2788 3683386  
   650   15.4 12.8  4.8  chrUn_KN149853v1       942     1152    (11665) + DNA9-4_DR         DNA                     158    384    (35) 3683387 *
   232   15.9  9.1  0.0  chrUn_KN149853v1      1171     1214    (11603) + piggyBac-N9_DR    DNA/PiggyBac            638    685   (506) 3683388  
   687   13.9 23.5  0.5  chrUn_KN149853v1      1320     1485    (11332) C Kolobok-N3_DR     DNA/Kolobok-T2?        (11)    359     156 3683389  
   211   18.4  0.0  0.0  chrUn_KN149853v1      2172     2209    (10608) C MuDR-2N1_DR       DNA/MULE-MuDR        (6933)   5292    5255 3683390 *
   228   25.1  3.6  6.3  chrUn_KN149853v1      2187     2291    (10526) + MOSAT_DR          Satellite                 1    102  (1552) 3683391  
   784   13.1  0.4  2.0  chrUn_KN149853v1      2525     3148     (9669) + (TCCA)n           Simple_repeat             1    613     (0) 3683392 *
   811   10.7  0.2  6.3  chrUn_KN149853v1      2848     3156     (9661) + (CAAT)n           Simple_repeat             1    290     (0) 3683393  
   474   15.6  0.0  3.1  chrUn_KN149853v1      3188     3422     (9395) + (CCAA)n           Simple_repeat             1    227     (0) 3683394  
  4808   10.4 16.4  0.0  chrUn_KN149853v1      4306     5110     (7707) C TDR2              DNA/TcMar-Tc1           (0)    937       1 3683395  
   371   12.9 12.8  1.0  chrUn_KN149853v1      5538     5623     (7194) C ASAT_CY           Satellite             (122)    140      45 3683396  
   230   14.5  6.2  4.5  chrUn_KN149853v1      6578     6642     (6175) + Helitron-N5B_DR   RC/Helitron             555    620  (1027) 3683397 *
   523   26.5  4.0 11.5  chrUn_KN149853v1      6590     7084     (5733) + MOSAT_DR          Satellite               330    791  (1296) 3683398  
   813   16.7  3.2  2.8  chrUn_KN149853v1      7338     7357     (5460) + ERV1-N3-I_DR      LTR/ERV1               3574   3638   (953) 3683399  
   989   10.6 10.3  2.7  chrUn_KN149853v1      7358     7531     (5286) + DNA-N43_DR        DNA/TcMar-Fot1          533    719   (335) 3683400  
   813   16.7  3.2  2.8  chrUn_KN149853v1      7532     7583     (5234) + ERV1-N3-I_DR      LTR/ERV1               3639   3820   (771) 3683399  
  1205   11.5 19.8  0.7  chrUn_KN149853v1      7677     7913     (4904) + TDR22             DNA                     974   1255     (0) 3683401  
   505   15.7  3.4  3.4  chrUn_KN149853v1      7915     8033     (4784) + DNA-TA-2_DR       DNA/CMC-EnSpm            78    196     (0) 3683402  
   290   11.6  0.0  0.0  chrUn_KN149853v1      8797     8839     (3978) C DNA-5-8F_DR       DNA/hAT-hAT5            (0)    470     428 3683403  
   965   14.6  7.1  4.7  chrUn_KN149853v1      8843     9136     (3681) C REX1-4_DR         LINE/Rex-Babar          (4)   3308    3008 3683404  
   310   21.2  1.0  7.5  chrUn_KN149853v1      9152     9311     (3506) C DNA-5-8F_DR       DNA/hAT-hAT5           (39)    431     357 3683403  
   655   14.3 18.1  1.5  chrUn_KN149853v1      9336     9506     (3311) C DNA-5-8C_DR       DNA/hAT-hAT5          (360)    331     133 3683405  
  1532   20.5  4.1  0.9  chrUn_KN149853v1      9751    10163     (2654) C EnSpm-N21_DR      DNA/CMC-EnSpm           (1)    478      53 3683406  
  7752    9.8  7.2  0.2  chrUn_KN149853v1     10348    11492     (1325) + TC1DR3            DNA/TcMar-Tc1             1   1225     (0) 3683407  
   245   15.4  0.0  0.0  chrUn_KN149853v1     11459    11497     (1320) C DNA8-26_DR        DNA                  (2991)   1539    1501 3683408 *
   361   21.5  8.8  6.9  chrUn_KN149853v1     12480    12649      (168) + EnSpm-N23_DR      DNA/CMC-EnSpm           453    625    (13) 3683409  
   521   11.3 11.9  5.6  chrUn_KN149853v1     12650    12817        (0) C hAT-N91_DR        DNA/hAT-Ac             (95)    260      83 3683410  
   456   19.7  1.9  6.7  chrUn_KN149854v1        57      491     (5876) + Zisupton-6_DR     DNA/Zisupton           8477   8877 (13239) 3683411 *
   582   21.7  5.6  3.0  chrUn_KN149854v1       208      662     (5705) C Zisupton-7_DR     DNA/Zisupton         (5525)  11557   11390 3683412 *
   895   20.4  5.9  7.7  chrUn_KN149854v1       505      860     (5507) + Kolobok-1N2_DR    DNA/Kolobok-T2          145    494   (196) 3683413  
   320   14.0  0.0  0.0  chrUn_KN149854v1       878      927     (5440) + hAT-N22_DR        DNA/hAT-Ac              186    235  (1503) 3683414  
  2797   12.2 21.6  0.8  chrUn_KN149854v1       929     1568     (4799) + hAT-N128_DR       DNA/hAT-Charlie           3    837   (736) 3683415  
   677   18.9 19.3  2.4  chrUn_KN149854v1      1364     1575     (4792) + hAT-N57_DR        DNA/hAT-Ac              269    515   (771) 3683416 *
   774   13.2 12.2  0.5  chrUn_KN149854v1      1590     1824     (4543) + hAT-N128_DR       DNA/hAT-Charlie         656    813     (0) 3683417  
   608   23.6  8.8  3.8  chrUn_KN149854v1      1843     2093     (4274) + hAT-N22_DR        DNA/hAT-Ac              394    656  (1082) 3683418 *
  1429   11.8 12.2  0.0  chrUn_KN149854v1      2092     2329     (4038) + Harbinger-N10_DR  DNA/PIF-Harbinger        61    327     (1) 3683419  
  1419   18.2 17.0  2.4  chrUn_KN149854v1      2332     2737     (3630) + hAT-N22_DR        DNA/hAT-Ac             1275   1738     (0) 3683420  
  1433    9.7  4.3  0.0  chrUn_KN149854v1      2754     2960     (3407) + DNA2-16_DR        DNA                   13828  14043  (4008) 3683421  
   219   13.7  0.0  4.5  chrUn_KN149854v1      3157     3225     (3142) + DNA-6-N2_DR       DNA                     770    835  (4221) 3683422  
  6025    8.8 10.6  1.5  chrUn_KN149854v1      3477     4463     (1904) C HARBINGERN3B_DR   DNA/PIF-Harbinger       (0)   1084       9 3683423  
   249   12.8  0.0  2.6  chrUn_KN149854v1      5671     5710      (657) C DIRS-1E-LTR_DR    LTR/Ngaro             (129)    561     523 3683424  
   249   23.7  6.6  1.6  chrUn_KN149854v1      5675     5700      (667) + Gypsy82-LTR_Dr    LTR/Gypsy               676    736   (609) 3683425  
   244   17.0  0.0  0.0  chrUn_KN149854v1      5701     5747      (620) + hAT-N182_DR       DNA/hAT-Ac              742    788  (1172) 3683426 *
   369   20.9  0.0  0.0  chrUn_KN149854v1      5713     5798      (569) + Polinton-4N1_DR   DNA/Maverick           4738   4823  (5613) 3683427  
   249   23.7  6.6  1.6  chrUn_KN149854v1      5799     5818      (549) + Gypsy82-LTR_Dr    LTR/Gypsy               737    788   (557) 3683425  
   405   13.8  0.0  0.0  chrUn_KN149854v1      6051     6166      (201) + ERV1-N3-I_DR      LTR/ERV1               3570   3685   (906) 3683428 *
   428    4.7  0.9  0.9  chrUn_KN149854v1      6065     6171      (196) C Zisupton-7_DR     DNA/Zisupton         (5602)  11480   11374 3683429  
   411   11.8  4.5  1.7  chrUn_KN149854v1      6075     6186      (181) + DNA-N43_DR        DNA/TcMar-Fot1          539    653   (401) 3683430 *
   395   17.5 21.8  1.1  chrUn_KN149854v1      6187     6229      (138) C EnSpm-9_DR        DNA/CMC-EnSpm        (7649)    970     784 3683431  
   739   15.5  0.7  8.1  chrUn_KN149855v1         1      214    (22951) + ERV1-N3-I_DR      LTR/ERV1               3593   3766   (825) 3683432  
   376   14.7  0.8  9.7  chrUn_KN149855v1       215      344    (22821) + (CA)n             Simple_repeat             1    313     (0) 3683433  
   260    5.7  0.0  0.0  chrUn_KN149855v1       299      351    (22814) C DNA-6-N5B_DR      DNA                  (1075)   2448    2396 3683434 *
   242   24.4  2.3  2.3  chrUn_KN149855v1       426      513    (22652) C IS3EU-1_DR        DNA/IS3EU            (1998)   6706    6619 3683435  
   233   13.2  1.0  9.7  chrUn_KN149855v1       953     1053    (22112) + EnSpm-N14_DR      DNA/CMC-EnSpm          3555   3647   (933) 3683436 *
   324   13.8  1.7  9.2  chrUn_KN149855v1       964     1138    (22027) + (CA)n             Simple_repeat             2    164     (0) 3683437  
   222   14.2  3.7 18.0  chrUn_KN149855v1      1030     1063    (22102) + DNA-N43_DR        DNA/TcMar-Fot1          533    717   (333) 3683438 *
   248   14.5  0.0 22.1  chrUn_KN149855v1      1064     1240    (21925) + Polinton-1_DR     DNA/Maverick          17595  17739   (746) 3683439 *
   378   11.7  0.8 15.1  chrUn_KN149855v1      1139     1207    (21958) C Zisupton-7_DR     DNA/Zisupton         (5546)  11536   11415 3683440  
   339   15.5  0.8  7.5  chrUn_KN149855v1      1208     1222    (21943) + Polinton-1_DR     DNA/Maverick          17595  17658   (827) 3683441  
   225   17.9  1.7 10.6  chrUn_KN149855v1      1223     1397    (21768) C LOOPERN2_DR       DNA/Kolobok-T2        (464)    911     751 3683442 *
   395   11.9  0.2  7.2  chrUn_KN149855v1      1261     1435    (21730) + (CA)n             Simple_repeat             1    324    (40) 3683443  
   339   15.5  0.8  7.5  chrUn_KN149855v1      1398     1413    (21752) + Polinton-1_DR     DNA/Maverick          17659  17740   (745) 3683441 *
   378   11.7  0.8 15.1  chrUn_KN149855v1      1414     1433    (21732) C Zisupton-7_DR     DNA/Zisupton         (5546)  11414   11376 3683440  
   254    9.8  2.5  6.9  chrUn_KN149855v1      1436     1632    (21533) + DNA-N43_DR        DNA/TcMar-Fot1          533    721   (333) 3683444  
   227   16.7  1.4  1.4  chrUn_KN149855v1      1611     1683    (21482) C DNA-N4_DR         DNA                   (323)    719     647 3683445 *
   395   11.9  0.2  7.2  chrUn_KN149855v1      1633     1652    (21513) + (CA)n             Simple_repeat           325    364     (0) 3683443  
   221   16.9  1.4  3.5  chrUn_KN149855v1      1677     1761    (21404) C EnSpm-N10_DR      DNA/CMC-EnSpm        (2052)   7256    7188 3683446  
   204   17.4  0.0  6.7  chrUn_KN149855v1      1705     1716    (21449) C L1-15_DR          LINE/L1-Tx1          (5448)     76       2 3683447 *
   323    2.6  0.0  0.8  chrUn_KN149855v1      1717     1784    (21381) C DNA-N4_DR         DNA                   (325)    717     653 3683445  
   221    9.9  0.0  6.6  chrUn_KN149855v1      1877     1941    (21224) C Rex1-31_DRe       LINE/Rex-Babar        (410)   3123    3063 3683448 *
   819    8.9  2.1 16.9  chrUn_KN149855v1      1884     2073    (21092) + (TG)n             Simple_repeat             2    167     (0) 3683449  
   239    9.0  5.0  2.4  chrUn_KN149855v1      2282     2361    (20804) + DNA-N43_DR        DNA/TcMar-Fot1          640    721   (333) 3683450 *
   286   15.1  1.3  2.7  chrUn_KN149855v1      2294     2443    (20722) C Zisupton-7_DR     DNA/Zisupton         (5559)  11523   11376 3683451  
   204   19.3  0.0  8.5  chrUn_KN149855v1      2633     2785    (20380) + Polinton-1_DR     DNA/Maverick          17599  17739   (746) 3683452 *
   296   13.6  0.0  9.7  chrUn_KN149855v1      2679     2909    (20256) C Zisupton-7_DR     DNA/Zisupton         (5542)  11540   11375 3683453  
   246   13.8  8.2  5.8  chrUn_KN149855v1      2758     2941    (20224) + DNA-N43_DR        DNA/TcMar-Fot1          534    721   (333) 3683454 *
   324   13.1  1.0 12.0  chrUn_KN149855v1      3048     3367    (19798) C Zisupton-7_DR     DNA/Zisupton         (5542)  11540   11375 3683455  
   253   18.0  0.0  0.0  chrUn_KN149855v1      3327     3387    (19778) + DNA-N43_DR        DNA/TcMar-Fot1          546    606   (448) 3683456 *
 11948    4.4  0.7  0.2  chrUn_KN149855v1      3384     4917    (18248) C Togen-1_DR        LINE/R2-NeSL           (32)   3530    1989 3683457  
   224   15.2  8.5  3.5  chrUn_KN149855v1      3388     3401    (19764) + hAT-N47C_DR       DNA/hAT-Tip100         1224   1285  (1174) 3683458 *
  4999    4.0  3.5  0.0  chrUn_KN149855v1      4915     5565    (17600) + HarbingerN2_DR    DNA/PIF-Harbinger         1    674     (0) 3683459  
 12949    3.2  2.5  0.1  chrUn_KN149855v1      5598     7221    (15944) C Togen-1_DR        LINE/R2-NeSL         (1570)   1992     331 3683457  
   484    7.5  0.0  1.5  chrUn_KN149855v1      7219     7286    (15879) C Togen-1_DR        LINE/R2-NeSL         (3491)     71       5 3683457 *
   355    5.4  0.2 17.2  chrUn_KN149855v1      7535     7562    (15603) + (CA)n             Simple_repeat             1     61   (370) 3683460  
   311    9.1  0.7 21.9  chrUn_KN149855v1      7563     7626    (15539) + ERV1-N3-I_DR      LTR/ERV1               3580   3654   (937) 3683461  
   332   14.1  1.2  8.8  chrUn_KN149855v1      7627     7797    (15368) + Polinton-1_DR     DNA/Maverick          17592  17750   (735) 3683462 *
   507   11.0  0.2 13.9  chrUn_KN149855v1      7635     7988    (15177) C Zisupton-7_DR     DNA/Zisupton         (5542)  11540   11414 3683463  
   311    9.1  0.7 21.9  chrUn_KN149855v1      7798     7891    (15274) + ERV1-N3-I_DR      LTR/ERV1               3655   3766   (825) 3683461 *
   355    5.4  0.2 17.2  chrUn_KN149855v1      7892     8054    (15111) + (CA)n             Simple_repeat            62    431     (0) 3683460  
   296   13.6  1.2  1.2  chrUn_KN149855v1      7989     8070    (15095) C hAT-N48B_DR       DNA/hAT-Ac            (472)   1668    1587 3683464 *
   507   11.0  0.2 13.9  chrUn_KN149855v1      8071     8194    (14971) C Zisupton-7_DR     DNA/Zisupton         (5542)  11413   11370 3683463  
   200   18.6  2.8  1.4  chrUn_KN149855v1      8152     8222    (14943) + DNA-N4_DR         DNA                     681    752   (290) 3683465 *
   261   10.8  4.6  0.0  chrUn_KN149855v1      9144     9208    (13957) C Polinton-4_DR     DNA/Maverick         (3405)  16882   16815 3683466  
   371   10.9  0.0  0.0  chrUn_KN149855v1      9613     9704    (13461) C Zisupton-7_DR     DNA/Zisupton         (5599)  11483   11392 3683467  
   259   13.8 11.3  5.8  chrUn_KN149855v1      9614     9728    (13437) + DNA-N43_DR        DNA/TcMar-Fot1          612    732   (322) 3683468 *
  1103   14.7  0.0  0.0  chrUn_KN149855v1      9733     9923    (13242) + hAT-N150_DR       DNA/hAT-Blackjack       119    309  (1374) 3683469  
  3269   12.4  9.1  1.4  chrUn_KN149855v1      9956    10562    (12603) C DNA-8-18_DR       DNA/hAT-Ac            (379)    653       1 3683470  
  1810    9.3  6.4 13.0  chrUn_KN149855v1     10567    10974    (12191) + hAT-N150_DR       DNA/hAT-Blackjack       320    703   (980) 3683471  
   333    8.5  0.0 13.3  chrUn_KN149855v1     11045    11112    (12053) + hAT-N150_DR       DNA/hAT-Blackjack      1347   1406   (277) 3683472  
   714   11.2  1.7 14.6  chrUn_KN149855v1     11171    11348    (11817) + Zisupton-7_DR     DNA/Zisupton          11376  11533  (5549) 3683473  
   491   11.9 12.8  0.0  chrUn_KN149855v1     11520    11628    (11537) + hAT-N150_DR       DNA/hAT-Blackjack       581    703   (980) 3683474  
   349   10.2  0.0  1.7  chrUn_KN149855v1     12132    12191    (10974) + hAT-N150_DR       DNA/hAT-Blackjack      1348   1406   (277) 3683475  
   873   11.5  1.6  8.4  chrUn_KN149855v1     12251    12440    (10725) + (TG)n             Simple_repeat             2    179     (0) 3683476  
   251   11.2  0.0  3.1  chrUn_KN149855v1     12354    12454    (10711) + Gypsy82-LTR_Dr    LTR/Gypsy               660    757   (588) 3683477 *
   318    8.1  0.0  0.0  chrUn_KN149855v1     12370    12456    (10709) + Polinton-4_DR     DNA/Maverick          17106  17192  (3095) 3683478  
   236    5.9  0.0  0.0  chrUn_KN149855v1     12548    12581    (10584) + (CAT)n            Simple_repeat             2     35     (0) 3683479  
   856   11.2 43.5  0.0  chrUn_KN149855v1     12613    12815    (10350) C DNA-6-N9_DR       DNA                   (866)    293       3 3683480  
  1936   15.2  7.6  0.2  chrUn_KN149855v1     12831    13238     (9927) + hAT-N189_DR       DNA/hAT-Tip100          434    871     (0) 3683481  
   277   11.5  0.0 14.5  chrUn_KN149855v1     13255    13325     (9840) + hAT-N138B_DR      DNA/hAT-Ac             1305   1366    (83) 3683482  
   573   12.5  0.0  0.0  chrUn_KN149855v1     16462    16557     (6608) + hAT-N138B_DR      DNA/hAT-Ac             1354   1449     (0) 3683483  
   299   15.4  0.9  0.0  chrUn_KN149855v1     16572    16681     (6484) + Helitron-2_DR     RC/Helitron            5999   6109 (21303) 3683484 *
   424    9.9  0.0  0.0  chrUn_KN149855v1     16597    16738     (6427) + (CA)n             Simple_repeat             1    142     (0) 3683485  
   226   17.9  5.9  1.2  chrUn_KN149855v1     16682    16719     (6446) + Gypsy120-LTR_DR   LTR/Gypsy                39    193   (843) 3683486 *
   293   14.3  0.0  1.6  chrUn_KN149855v1     16815    16878     (6287) + Merlin-1_DR       DNA/Merlin             7467   7529  (2998) 3683487  
   291   25.9  1.2 10.7  chrUn_KN149855v1     16835    16916     (6249) + Zisupton-6_DR     DNA/Zisupton           1094   1242 (20873) 3683488 *
   333    4.9  0.0  0.0  chrUn_KN149855v1     16917    16997     (6168) + ENSPM-6_DR        DNA/CMC-EnSpm         14845  14925 (17691) 3683489  
   214    7.2  0.0  2.4  chrUn_KN149855v1     17204    17246     (5919) C Rex1-31_DRe       LINE/Rex-Babar        (403)   3130    3089 3683490  
   212   17.6  1.3  9.7  chrUn_KN149855v1     17220    17275     (5890) C Polinton-1_DR     DNA/Maverick          (746)  17739   17630 3683491 *
   258   12.4  2.4  4.8  chrUn_KN149855v1     17276    17360     (5805) C DNA9TA1_DR        DNA/CMC-EnSpm        (1180)   2153    2071 3683492  
   246   13.2  0.0  0.0  chrUn_KN149855v1     17290    17372     (5793) C Zisupton-6_DR     DNA/Zisupton        (12642)   9474    9392 3683493 *
   240   20.6  0.8  7.9  chrUn_KN149855v1     17304    17403     (5762) C DNA-N43_DR        DNA/TcMar-Fot1        (333)    721     648 3683494 *
   212   17.6  1.3  9.7  chrUn_KN149855v1     17361    17376     (5789) C Polinton-1_DR     DNA/Maverick          (746)  17629   17595 3683491 *
   237   12.5  5.0  0.0  chrUn_KN149855v1     17404    17483     (5682) C DNA9TA1_DR        DNA/CMC-EnSpm        (1180)   2153    2070 3683495  
   240   20.6  0.8  7.9  chrUn_KN149855v1     17484    17639     (5526) C DNA-N43_DR        DNA/TcMar-Fot1        (333)    647     530 3683494 *
   337    3.5  0.0  0.0  chrUn_KN149855v1     17563    17641     (5524) + Zisupton-7_DR     DNA/Zisupton           4618   4702 (12380) 3683496  
  1233   19.0 13.7  0.7  chrUn_KN149855v1     17851    18258     (4907) + P-N2_DR           DNA/P                     4    464   (783) 3683497  
   334   15.0 15.0  0.0  chrUn_KN149855v1     18262    18341     (4824) + P-N2_DR           DNA/P                   534    625   (622) 3683498  
   464   21.7  2.4  2.4  chrUn_KN149855v1     18392    18514     (4651) + P-N2_DR           DNA/P                   798    920   (327) 3683499  
   268   20.6  0.0  0.0  chrUn_KN149855v1     18629    18691     (4474) C HAT1_DR           DNA/hAT-Ac            (733)   2559    2497 3683500 *
   507    5.6  0.0  0.0  chrUn_KN149855v1     18636    18724     (4441) + (ATG)n            Simple_repeat             1     89     (0) 3683501  
   242    2.2  2.2  0.0  chrUn_KN149855v1     18745    18789     (4376) + (ATTG)n           Simple_repeat             1     46     (0) 3683502  
   216   20.5  6.4  0.0  chrUn_KN149855v1     18889    18966     (4199) C Gypsy-23-LTR_DR   LTR/Gypsy             (578)    638     556 3683503 *
   399   14.1  0.8  1.6  chrUn_KN149855v1     18900    19022     (4143) + Zisupton-7_DR     DNA/Zisupton          11413  11534  (5548) 3683504  
   229   16.7  2.7  1.8  chrUn_KN149855v1     18948    19057     (4108) + Gypsy82-LTR_Dr    LTR/Gypsy               659    769   (576) 3683505 *
   313   17.8  0.0  3.7  chrUn_KN149855v1     19023    19039     (4126) C ERV1-N3-I_DR      LTR/ERV1              (872)   3719    3585 3683506  
   202   23.8  0.0  1.6  chrUn_KN149855v1     19112    19175     (3990) + HATN11B_DR        DNA/hAT                 415    477   (213) 3683507 *
   208   22.0  0.0  0.0  chrUn_KN149855v1     19134    19183     (3982) C Zisupton-7_DR     DNA/Zisupton        (12418)   4664    4615 3683508  
   204   29.5  0.0  0.0  chrUn_KN149855v1     19184    19194     (3971) + EnSpm-N14_DR      DNA/CMC-EnSpm          3598   3658   (922) 3683509  
   382   19.8  1.2  0.0  chrUn_KN149855v1     19364    19444     (3721) C DNA-1-7_DR        DNA/PIF-Harbinger     (118)   1320    1239 3683510  
   210   18.6  1.4  5.6  chrUn_KN149855v1     19523    19545     (3620) C DNA-N4_DR         DNA                   (290)    752     682 3683511  
   220   13.7  0.0  0.0  chrUn_KN149855v1     19546    19596     (3569) + LTR-19_DR-LTR     LTR                     300    350  (1012) 3683512 *
   343    8.4  0.0  0.0  chrUn_KN149855v1     19552    19622     (3543) + EnSpm-N46_DR      DNA/CMC-EnSpm?         2204   2274  (1466) 3683513  
   259    7.1 18.8  0.0  chrUn_KN149855v1     19564    19648     (3517) C EnSpm-9_DR        DNA/CMC-EnSpm        (7846)    774     691 3683514 *
   205   14.4  0.0 10.2  chrUn_KN149855v1     19687    19740     (3425) C DNA-1-8_DR        DNA                   (717)    844     796 3683515  
   245   10.5  3.9  2.5  chrUn_KN149855v1     19873    19950     (3215) + LOOPERN2_DR       DNA/Kolobok-T2          833    911   (464) 3683516  
   243   15.1 10.5  0.0  chrUn_KN149855v1     19879    19891     (3274) + DIRS-8B_DR        LTR/Ngaro              4841   4934  (2378) 3683517 *
   284    8.5  0.0  0.0  chrUn_KN149855v1     19885    19943     (3222) C IS3EU-1_DR        DNA/IS3EU            (6723)   1981    1923 3683518 *
   352    0.0  0.0  0.0  chrUn_KN149855v1     19892    19963     (3202) C Gypsy-31-LTR_DR   LTR/Gypsy             (794)    160      89 3683519  
   304    4.0  0.0  0.0  chrUn_KN149855v1     19896    19971     (3194) C EnSpm-N14_DR      DNA/CMC-EnSpm         (939)   3641    3566 3683520 *
  5440    4.7  0.3  0.4  chrUn_KN149855v1     21154    21880     (1285) + CR1-18_DR         LINE/L2                2696   3421     (7) 3683521  
   239   20.3  4.6  4.3  chrUn_KN149855v1     22368    22897      (268) + (ATGTG)n          Simple_repeat             1    531     (0) 3683522  
   601   26.2  2.7 11.4  chrUn_KN149856v1         1      591    (34739) C Zisupton-6_DR     DNA/Zisupton        (13178)   8938    8394 3683523  
   213   29.4  6.3 10.0  chrUn_KN149856v1         2      831    (34499) + IS3EU-4_DR        DNA/IS3EU             14092  14893   (136) 3683524 *
   375   20.5  0.0  8.8  chrUn_KN149856v1       420      554    (34776) + (TG)n             Simple_repeat             1    278   (179) 3683525  
   331   21.4  0.6  4.4  chrUn_KN149856v1       555      720    (34610) + Zisupton-7_DR     DNA/Zisupton          11377  11536  (5546) 3683526  
   296   20.9  0.6  6.7  chrUn_KN149856v1       663      836    (34494) C ERV1-N3-I_DR      LTR/ERV1              (825)   3766    3603 3683527 *
   375   20.5  0.0  8.8  chrUn_KN149856v1       837      921    (34409) + (TG)n             Simple_repeat           279    457     (0) 3683525  
  1594   10.6  9.9  0.0  chrUn_KN149856v1      1022     1304    (34026) C DNA-8-3_DR        DNA/P                 (852)    311       1 3683528  
   305   22.6  5.9  9.1  chrUn_KN149856v1      1305     1440    (33890) + CryptonV-N6_DR    DNA/Crypton-V            20    151   (411) 3683529  
   213   20.8  7.7  2.8  chrUn_KN149856v1      1382     1485    (33845) + EnSpm-N48B_DR     DNA/CMC-EnSpm          5144   5252  (1707) 3683530 *
   308   17.1  9.3  6.0  chrUn_KN149856v1      1411     1433    (33897) C DNA-N43_DR        DNA/TcMar-Fot1        (306)    748     700 3683531  
   454   12.0  0.0 19.5  chrUn_KN149856v1      1434     1537    (33793) + Gypsy82-LTR_Dr    LTR/Gypsy               654    740   (605) 3683532  
   308   17.1  9.3  6.0  chrUn_KN149856v1      1538     1603    (33727) C DNA-N43_DR        DNA/TcMar-Fot1        (306)    699     550 3683531  
   308   17.0  2.9  2.9  chrUn_KN149856v1      1641     1743    (33587) C hAT-N202_DR       DNA/hAT-Tip100       (1658)    227     125 3683533 *
  1039   24.9 12.7  1.0  chrUn_KN149856v1      1687     2245    (33085) C Helitron-2_DR     RC/Helitron          (3741)  23671   23048 3683534 *
  2097    8.3  8.6  0.5  chrUn_KN149856v1      1945     2294    (33036) C HE1_DR1           SINE/tRNA-V-RTE        (24)    378       1 3683535  
   412   18.8  9.6  2.2  chrUn_KN149856v1      2184     2308    (33022) C DNA2-16_DR        DNA                  (9891)   8160    8027 3683536 *
  1010   20.2  0.0  1.3  chrUn_KN149856v1      2295     2765    (32565) + (CAGTT)n          Simple_repeat             1    465     (0) 3683537  
   758   21.6  0.0  0.0  chrUn_KN149856v1      2623     2937    (32393) + (CAACT)n          Simple_repeat             1    315     (0) 3683538 *
   625   21.9  0.0  0.0  chrUn_KN149856v1      2648     2954    (32376) + (CAATT)n          Simple_repeat             1    307     (0) 3683539 *
   381    2.6  3.1  0.2  chrUn_KN149856v1      2992     3089    (32241) + ENSPM-6_DR        DNA/CMC-EnSpm         13947  14031 (18585) 3683540  
   230   24.5  0.0  1.0  chrUn_KN149856v1      3003     3101    (32229) C L1-56_DR          LINE/L1                (66)   4916    4819 3683541 *
   332   14.9  0.0  4.0  chrUn_KN149856v1      3034     3110    (32220) C EnSpm-9_DR        DNA/CMC-EnSpm        (7845)    775     702 3683542  
   210    5.3  0.0  7.9  chrUn_KN149856v1      3322     3362    (31968) + DNA8-27B_DR       DNA                     107    144   (755) 3683543  
   397   18.3  1.5 15.1  chrUn_KN149856v1      3672     3806    (31524) + DNA-N15_DR        DNA                      17    135   (270) 3683544  
   274   19.6  0.0  0.0  chrUn_KN149856v1      3807     3857    (31473) + DNA-N15_DR        DNA                      83    133   (272) 3683545 *
   365    5.4  3.6  0.0  chrUn_KN149856v1      3855     3910    (31420) + DNA-N15_DR        DNA                      77    134   (271) 3683545  
   242   15.3 12.3  1.2  chrUn_KN149856v1      3892     3964    (31366) + DNA-N15_DR        DNA                      53    133   (272) 3683546 *
   350   14.0  0.0  0.0  chrUn_KN149856v1      3962     4018    (31312) + DNA-N15_DR        DNA                      77    133   (272) 3683547  
   278   14.8  0.0  0.0  chrUn_KN149856v1      4016     4069    (31261) + DNA-N15_DR        DNA                      77    130   (275) 3683547 *
   272   20.0  0.0  0.0  chrUn_KN149856v1      4062     4121    (31209) + hAT-N160_DR       DNA/hAT-Ac             1184   1243   (921) 3683548 *
   325   14.6  0.0  0.0  chrUn_KN149856v1      4069     4123    (31207) + DNA-N15_DR        DNA                      79    133   (272) 3683549 *
   370   10.5  0.0  0.0  chrUn_KN149856v1      4121     4177    (31153) + DNA-N15_DR        DNA                      77    133   (272) 3683549 *
   402    8.9  0.0  0.0  chrUn_KN149856v1      4175     4230    (31100) + DNA-N15_DR        DNA                      77    132   (273) 3683549  
   265   22.9  7.2  0.0  chrUn_KN149856v1      4178     4202    (31128) + hAT-N53B_DR       DNA/hAT-Ac             1462   1549  (2628) 3683550 *
   316   14.3  0.0  0.0  chrUn_KN149856v1      4228     4283    (31047) + hAT-N160_DR       DNA/hAT-Ac             1188   1243   (921) 3683551  
   275   14.9  0.0  0.0  chrUn_KN149856v1      4282     4328    (31002) + hAT-N160_DR       DNA/hAT-Ac             1188   1234   (930) 3683551 *
  1535   13.0  9.3  0.0  chrUn_KN149856v1      4338     4637    (30693) + DNA-N15_DR        DNA                      78    405     (0) 3683552  
   318   14.9  1.3  1.3  chrUn_KN149856v1      4578     4652    (30678) + DNA8-7_DR         DNA/hAT-Ac              166    240   (344) 3683553 *
   328    6.1  1.8  1.9  chrUn_KN149856v1      4971     5046    (30284) C EnSpm-N14_DR      DNA/CMC-EnSpm         (920)   3660    3601 3683554  
   243    8.5  0.0  0.0  chrUn_KN149856v1      4996     5054    (30276) C ERV1-N3-I_DR      LTR/ERV1              (928)   3663    3605 3683555 *
   227    7.9  1.6  0.0  chrUn_KN149856v1      5000     5062    (30268) + Zisupton-7_DR     DNA/Zisupton          11427  11490  (5592) 3683556 *
   227    6.0  1.3 11.6  chrUn_KN149856v1      5001     5076    (30254) C Rex1-31_DRe       LINE/Rex-Babar        (414)   3119    3051 3683557  
   205   19.9  0.9 31.9  chrUn_KN149856v1      5063     5152    (30178) + hAT-N48B_DR       DNA/hAT-Ac             1358   1501   (639) 3683558 *
   206   16.7  0.0  0.0  chrUn_KN149856v1      5153     5206    (30124) C Gypsy98-LTR_Dr    LTR/Gypsy            (1545)    239     186 3683559 *
   537    1.9  0.0  0.0  chrUn_KN149856v1      5168     5326    (30004) + (GA)n             Simple_repeat             2    160     (0) 3683560  
   205   19.9  0.9 31.9  chrUn_KN149856v1      5207     5220    (30110) + hAT-N48B_DR       DNA/hAT-Ac             1502   1526   (614) 3683558 *
   251    1.7  0.0 18.3  chrUn_KN149856v1      5285     5355    (29975) C Gypsy98-LTR_Dr    LTR/Gypsy            (1557)    227     168 3683559  
   797   22.0  0.0  6.7  chrUn_KN149856v1      5498     5997    (29333) + (CAGTT)n          Simple_repeat             1    466     (0) 3683561  
   722   17.8  0.3  4.8  chrUn_KN149856v1      5858     6205    (29125) + (CAATT)n          Simple_repeat             1    332     (0) 3683562 *
   505   26.3  0.5  2.8  chrUn_KN149856v1      6042     6225    (29105) + (CAACT)n          Simple_repeat             1    180     (0) 3683563 *
   406   19.2  3.9  3.1  chrUn_KN149856v1      6241     6369    (28961) + Mariner-N2_DR     DNA/TcMar              1264   1393  (2573) 3683564 *
   709   15.8 37.1  0.0  chrUn_KN149856v1      6284     6485    (28845) C CryptonV-2_DR     DNA/Crypton-V         (659)  21152   20876 3683565  
   204   11.1  2.2  0.0  chrUn_KN149856v1      6528     6572    (28758) + Gypsy-116-LTR_DR  LTR/Gypsy                22     67   (671) 3683566  
   885   18.0  6.3  0.0  chrUn_KN149856v1      6917     7155    (28175) + DNA-2-30B_DR      DNA                     157    410     (3) 3683567  
   253   14.5  5.0  5.0  chrUn_KN149856v1      7235     7314    (28016) C EnSpm-7_DR        DNA/CMC-EnSpm        (3846)   7188    7109 3683568  
   238   15.1  0.0  0.0  chrUn_KN149856v1      7271     7323    (28007) + DNA-N43_DR        DNA/TcMar-Fot1          673    725   (329) 3683569 *
   217    2.4  0.0  0.0  chrUn_KN149856v1      7513     7553    (27777) + hAT-N159_DR       DNA/hAT-Ac             1451   1491   (331) 3683570 *
   288    0.0  0.0  0.0  chrUn_KN149856v1      7522     7553    (27777) + EnSpm-9_DR        DNA/CMC-EnSpm           920    951  (7669) 3683571  
   259   21.2  2.6 16.6  chrUn_KN149856v1      7554     7658    (27672) + hAT-N48C_DR       DNA/hAT-Ac             1710   1865   (434) 3683572  
   263    4.3  0.0  2.1  chrUn_KN149856v1      7659     7706    (27624) C Ginger1-2_DR      DNA/Ginger-1         (6178)    444     398 3683573  
   221   13.0  0.0  0.0  chrUn_KN149856v1      7667     7720    (27610) + EnSpm-9_DR        DNA/CMC-EnSpm          1029   1082  (7538) 3683574 *
   475   17.1 11.1  0.0  chrUn_KN149856v1      7836     7952    (27378) + DNA-5-4_DR        DNA                     280    409   (663) 3683575  
   454   11.7  4.0  1.6  chrUn_KN149856v1      8133     8240    (27090) + Crack-5_DR        LINE/L2                1965   2033    (10) 3683576  
   200    2.0  0.0  0.0  chrUn_KN149856v1      8785     8835    (26495) C hAT-N178B_DR      DNA/hAT-Ac           (1684)    199     149 3683577  
   546   15.6 14.5  0.5  chrUn_KN149856v1      9011     9203    (26127) + RTEX-2_DR         LINE/RTE-X             3041   3260     (0) 3683578  
   304    8.1 19.7  0.6  chrUn_KN149856v1      9169     9305    (26025) + hAT-N48B_DR       DNA/hAT-Ac             1475   1637   (503) 3683579 *
   350   12.5  1.9  1.9  chrUn_KN149856v1      9211     9317    (26013) + EnSpm-9_DR        DNA/CMC-EnSpm           675    769  (7851) 3683580  
   235   13.5  0.0  0.0  chrUn_KN149856v1      9270     9321    (26009) C Zisupton-1_DR     DNA/Zisupton          (515)   9114    9063 3683581 *
  1504   15.4  9.7  0.0  chrUn_KN149856v1      9705    10034    (25296) C DNA-2-30B_DR      DNA                    (21)    392      31 3683582  
   431   22.2  2.3 16.4  chrUn_KN149856v1      9810    10073    (25257) C DNA-8-26_DR       DNA/hAT-Tip100        (607)   1567    1336 3683583 *
  1128    4.9  8.6  0.0  chrUn_KN149856v1     10102    10263    (25067) C hAT-N141_DR       DNA/hAT-Charlie         (0)    194      19 3683584  
   478   17.7 23.1  2.7  chrUn_KN149856v1     10264    10281    (25049) + EnSpm-N10_DR      DNA/CMC-EnSpm          6043   6220  (3088) 3683585 *
   593   15.3  0.0  1.0  chrUn_KN149856v1     10272    10367    (24963) C HarbingerN5_DR    DNA/PIF-Harbinger      (21)    840     746 3683586  
  2486   15.3 11.9  1.3  chrUn_KN149856v1     10368    10863    (24467) C Harbinger-8N2_DR  DNA/PIF-Harbinger       (0)    548       1 3683587  
  3125   11.8 10.3  1.2  chrUn_KN149856v1     10866    11455    (23875) + HarbingerN1_DR    DNA/PIF-Harbinger         1    643     (7) 3683588  
   205   21.3  2.1  0.0  chrUn_KN149856v1     11453    11499    (23831) C HarbingerN5_DR    DNA/PIF-Harbinger     (117)    744     697 3683586 *
   272   28.4  0.0  2.1  chrUn_KN149856v1     12245    12255    (23075) + L1-60_DR          LINE/L1                 281    289  (5388) 3683589  
  1572    2.6  0.0  1.0  chrUn_KN149856v1     12256    12450    (22880) + TDR3B             DNA/hAT-Charlie           1    193     (0) 3683590  
   489   16.8  0.0 22.7  chrUn_KN149856v1     12316    12477    (22853) + EnSpm-N36B_DR     DNA/CMC-EnSpm          2285   2416  (1000) 3683591 *
  1463   16.2 34.6  0.5  chrUn_KN149856v1     12492    12962    (22368) C TDR13             DNA                     (0)    772     142 3683592  
   291    7.8  3.9  1.9  chrUn_KN149856v1     12968    13019    (22311) C EnSpm-N26B_DR     DNA/CMC-EnSpm         (161)     60       8 3683593 *
   417   15.6  2.0 12.4  chrUn_KN149856v1     12976    13900    (21430) + EnSpm-N26B_DR     DNA/CMC-EnSpm            96    214     (7) 3683594  
   274   13.9  2.0 12.7  chrUn_KN149856v1     13873    14004    (21326) + EnSpm-N26B_DR     DNA/CMC-EnSpm           100    213     (8) 3683594 *
   314   11.3  0.0  0.0  chrUn_KN149856v1     14122    14174    (21156) C EnSpm-N26B_DR     DNA/CMC-EnSpm         (161)     60       8 3683595 *
   438   15.9  3.2 10.4  chrUn_KN149856v1     14130    14494    (20836) + EnSpm-N26B_DR     DNA/CMC-EnSpm           100    213     (8) 3683596  
   325   18.5  3.0  6.1  chrUn_KN149856v1     14417    14567    (20763) C EnSpm-N26B_DR     DNA/CMC-EnSpm         (161)     60       8 3683597 *
   343   16.6  1.7  9.8  chrUn_KN149856v1     14496    14701    (20629) + EnSpm-N26B_DR     DNA/CMC-EnSpm           100    213     (8) 3683598  
   314   17.9  3.8  1.2  chrUn_KN149856v1     14689    14767    (20563) + EnSpm-N26B_DR     DNA/CMC-EnSpm           141    221     (0) 3683599 *
   302   10.0  0.0 17.2  chrUn_KN149856v1     14737    14761    (20569) + EnSpm-N33_DR      DNA/CMC-EnSpm           245    337  (1920) 3683600 *
   372    8.3  3.6  0.0  chrUn_KN149856v1     14762    14845    (20485) C DNA7-N1_DR        DNA/Zisupton         (9113)   1304    1218 3683601 *
   427    7.7  0.0  0.0  chrUn_KN149856v1     14780    14857    (20473) C Merlin-1_DR       DNA/Merlin           (8280)   2247    2170 3683602  
   325   11.9  5.8  1.9  chrUn_KN149856v1     14787    14889    (20441) + CryptonV-N5_DR    DNA/Crypton-V         16139  16245  (8292) 3683603 *
   391    8.4  1.0  0.9  chrUn_KN149856v1     14858    14871    (20459) C EnSpm-22N2_DR     DNA/CMC-EnSpm        (3161)   2359    2301 3683604  
   779   17.0 24.6  0.3  chrUn_KN149856v1     15451    15698    (19632) C Harbinger-N32_DR  DNA/PIF-Harbinger       (0)    406      99 3683605  
   327   12.5  0.0  0.0  chrUn_KN149856v1     15821    15876    (19454) + DNA-N15_DR        DNA                      77    132   (273) 3683606  
   327   12.5  0.0  0.0  chrUn_KN149856v1     15875    15930    (19400) + DNA-N15_DR        DNA                      77    132   (273) 3683606  
   218   25.3  7.2  0.0  chrUn_KN149856v1     15877    15902    (19428) + hAT-N53B_DR       DNA/hAT-Ac             1462   1549  (2628) 3683607 *
   306   14.3  0.0  0.0  chrUn_KN149856v1     15929    15984    (19346) + DNA-N15_DR        DNA                      77    132   (273) 3683608 *
   367   12.3  0.0  0.0  chrUn_KN149856v1     15983    16039    (19291) + DNA-N15_DR        DNA                      77    133   (272) 3683608  
   297   16.7  0.0  0.0  chrUn_KN149856v1     16037    16090    (19240) + DNA-N15_DR        DNA                      77    130   (275) 3683608 *
   308   11.5  0.0  0.0  chrUn_KN149856v1     16096    16147    (19183) + DNA-N15_DR        DNA                      82    133   (272) 3683608 *
   432    5.3  0.0  0.0  chrUn_KN149856v1     16145    16201    (19129) + DNA-N15_DR        DNA                      77    133   (272) 3683608  
   400    8.8  0.0  0.0  chrUn_KN149856v1     16199    16255    (19075) + DNA-N15_DR        DNA                      77    133   (272) 3683608 *
   383    8.9  0.0  0.0  chrUn_KN149856v1     16253    16308    (19022) + DNA-N15_DR        DNA                      77    132   (273) 3683608 *
   277   13.3  0.0  0.0  chrUn_KN149856v1     16307    16351    (18979) + DNA-N15_DR        DNA                      77    121   (284) 3683608 *
   306   12.5  0.0  0.0  chrUn_KN149856v1     16358    16405    (18925) + DNA-N15_DR        DNA                      77    124   (281) 3683608 *
   338    9.4  0.0  1.9  chrUn_KN149856v1     16403    16456    (18874) + DNA-N15_DR        DNA                      69    121   (284) 3683608  
   325   11.2  0.0  5.6  chrUn_KN149856v1     16455    16511    (18819) + DNA-N15_DR        DNA                      72    125   (280) 3683608 *
   264   18.4  0.0  3.3  chrUn_KN149856v1     16509    16570    (18760) + hAT-N160_DR       DNA/hAT-Ac             1184   1243   (921) 3683609 *
   297   16.4  0.0  0.0  chrUn_KN149856v1     16517    16571    (18759) + DNA-N15_DR        DNA                      78    132   (273) 3683610  
   262   11.1  1.9  0.0  chrUn_KN149856v1     17624    17677    (17653) C EnSpm-N46_DR      DNA/CMC-EnSpm?       (1452)   2288    2234 3683611 *
   391   15.9 15.1  0.6  chrUn_KN149856v1     17646    17797    (17533) + hAT-N159_DR       DNA/hAT-Ac             1463   1636   (186) 3683612 *
   570    4.6  0.0  0.4  chrUn_KN149856v1     17727    17805    (17525) + DNA9-3_DR         DNA/MULE-MuDR?         9375   9442  (1937) 3683613  
   582    5.2  2.1  0.0  chrUn_KN149856v1     17838    17934    (17396) C Ginger1-N1_DR     DNA/Ginger-1         (2269)    389     291 3683614  
   295   15.0  1.7  0.0  chrUn_KN149856v1     17885    17944    (17386) + Polinton-4_DR     DNA/Maverick          12802  12862  (7425) 3683615 *
  2133   11.9  5.9  1.0  chrUn_KN149856v1     18097    18468    (16862) + HE1_DR1           SINE/tRNA-V-RTE           1    390    (12) 3683616  
   548   25.3  3.6  3.6  chrUn_KN149856v1     18325    18574    (16756) + EnSpm-N37_DR      DNA/CMC-EnSpm           333    582  (6065) 3683617 *
   216   12.3  0.8  4.3  chrUn_KN149856v1     18472    18590    (16740) + DNA-6-N2_DR       DNA                    4192   4306   (750) 3683618 *
   289    7.8  0.0  0.0  chrUn_KN149856v1     18509    18602    (16728) C DNA-6-N2_DR       DNA                   (748)   4308    4215 3683619 *
   400   17.7  4.0  1.6  chrUn_KN149856v1     18552    18677    (16653) C DNA9-3_DR         DNA/MULE-MuDR?      (10319)   1060     932 3683620  
   347   22.3  0.9  1.9  chrUn_KN149856v1     18860    18964    (16366) C KibiDr1           LINE/L1-Tx1           (226)   5315    5212 3683621  
  1921   11.4  0.3  0.7  chrUn_KN149856v1     18973    19264    (16066) + SINE2-4_DR        SINE/tRNA-V-RTE           6    296    (75) 3683622  
   569   25.5  1.4  1.4  chrUn_KN149856v1     19259    19469    (15861) C KibiDr1           LINE/L1-Tx1           (321)   5220    5010 3683621 *
   201   13.7 14.4  1.8  chrUn_KN149856v1     19446    19462    (15868) + hAT-N39_DR        DNA/hAT-Tip100          885    945   (649) 3683623 *
   238    5.9  0.0  1.5  chrUn_KN149856v1     19463    19531    (15799) C CryptonV-N1_DR    DNA/Crypton-V        (4057)   5994    5927 3683624 *
   388    0.2  0.0  4.5  chrUn_KN149856v1     19477    19547    (15783) C DNA9-3_DR         DNA/MULE-MuDR?      (10168)   1211    1166 3683625  
   201   13.7 14.4  1.8  chrUn_KN149856v1     19532    19542    (15788) + hAT-N39_DR        DNA/hAT-Tip100          946    993   (601) 3683623 *
  1834   10.8  1.6  0.7  chrUn_KN149856v1     19649    19954    (15376) C HE1_DR1           SINE/tRNA-V-RTE        (93)    309       1 3683626  
  1042   17.1  1.4 17.4  chrUn_KN149856v1     19955    20015    (15315) C CryptonV-2_DR     DNA/Crypton-V         (733)  21078   20762 3683627  
   271   13.2  1.3  2.6  chrUn_KN149856v1     20719    20796    (14534) C Gypsy-31-LTR_DR   LTR/Gypsy             (781)    173      97 3683628  
   212   10.3  0.0  7.3  chrUn_KN149856v1     20737    20809    (14521) + Zisupton-7_DR     DNA/Zisupton          11480  11547  (5535) 3683629 *
   348   18.0  8.8  1.6  chrUn_KN149856v1     20862    20974    (14356) C ANGEL             DNA/Kolobok            (97)    212      92 3683630  
   238   19.5  0.0 16.7  chrUn_KN149856v1     21122    21324    (14006) + (TG)n             Simple_repeat             1    174     (0) 3683631 *
   258   19.2  3.4 15.6  chrUn_KN149856v1     21154    21173    (14157) C ERV1-N3-I_DR      LTR/ERV1              (836)   3755    3651 3683632  
   309   21.6  0.7  7.8  chrUn_KN149856v1     21174    21324    (14006) + Zisupton-7_DR     DNA/Zisupton          11393  11533  (5549) 3683633 *
   455   13.1  1.6  9.9  chrUn_KN149856v1     21251    21436    (13894) C ERV1-N3-I_DR      LTR/ERV1              (824)   3767    3596 3683634 *
   744   12.9  2.1  4.7  chrUn_KN149856v1     21286    21347    (13983) C Polinton-1_DR     DNA/Maverick          (747)  17738   17600 3683635  
   578   17.4  3.3 21.0  chrUn_KN149856v1     21325    21347    (13983) C ENSPM-6_DR        DNA/CMC-EnSpm         (838)  31773   31746 3683636 *
   372   12.7  0.0 13.8  chrUn_KN149856v1     21348    21520    (13810) + Zisupton-7_DR     DNA/Zisupton          11378  11529  (5553) 3683637  
   578   17.4  3.3 21.0  chrUn_KN149856v1     21521    21597    (13733) C ENSPM-6_DR        DNA/CMC-EnSpm         (843)  31745   31645 3683636  
   492   23.3 18.4  0.0  chrUn_KN149856v1     22096    22258    (13072) + TDR13C            DNA                       1    193   (487) 3683638  
   512   24.3  0.0  5.3  chrUn_KN149856v1     22290    22312    (13018) C MuDR-2_DR         DNA/MULE-MuDR        (3645)  20288   20120 3683639  
   650   15.7  3.2  5.3  chrUn_KN149856v1     22313    22334    (12996) C DNA6-6_DR         DNA                  (4070)   7211    7060 3683640  
   803   11.3  0.0  0.0  chrUn_KN149856v1     22335    22467    (12863) + SINE2-5_DR        SINE/tRNA-V-RTE           1    133   (149) 3683641  
   344   16.4  0.0  0.0  chrUn_KN149856v1     22482    22492    (12838) + EnSpm-N10_DR      DNA/CMC-EnSpm          5993   6003  (3305) 3683642  
  1329    7.5  2.5  0.5  chrUn_KN149856v1     22493    22693    (12637) + TDR19             DNA/hAT-Charlie           1    205   (200) 3683643  
   315   19.8  1.0 11.8  chrUn_KN149856v1     22549    22578    (12752) + CryptonV-N5_DR    DNA/Crypton-V          3008   3087 (21450) 3683644 *
   290    2.5  0.0  2.5  chrUn_KN149856v1     22683    22723    (12607) C TC1DR3B           DNA/TcMar-Tc1         (775)    114      75 3683645  
   245    9.1  1.8  0.0  chrUn_KN149856v1     23104    23158    (12172) + Polinton-4_DR     DNA/Maverick          17887  17942  (2345) 3683646  
   226    9.7  0.0  1.6  chrUn_KN149856v1     23107    23169    (12161) + EnSpm-N13_DR      DNA/CMC-EnSpm          5969   6030 (16119) 3683647 *
   236   11.8  2.9  1.4  chrUn_KN149856v1     23116    23184    (12146) + DNA6-6_DR         DNA                    9943  10012  (1269) 3683648  
   227   16.1  2.1  1.2  chrUn_KN149856v1     23308    23364    (11966) + Helitron-N5B_DR   RC/Helitron             955   1039   (608) 3683649  
   356   15.2  5.9  0.0  chrUn_KN149856v1     24864    24981    (10349) + ENSPM-6_DR        DNA/CMC-EnSpm         31650  31774   (842) 3683650 *
   427    6.8  0.0  0.0  chrUn_KN149856v1     24895    25012    (10318) + (CA)n             Simple_repeat             2    119     (0) 3683651  
   256   19.6  1.0  3.1  chrUn_KN149856v1     24965    25064    (10266) C L1-56_DR          LINE/L1                (97)   4885    4788 3683652 *
   261   20.1  4.7  3.3  chrUn_KN149856v1     24982    25003    (10327) C Zisupton-6_DR     DNA/Zisupton        (13128)   8950    8838 3683653  
   307   16.8  0.0  4.4  chrUn_KN149856v1     25013    25035    (10295) C EnSpm-7_DR        DNA/CMC-EnSpm        (3819)   7213    7079 3683654  
   860   17.7  3.9  7.0  chrUn_KN149856v1     25788    26066     (9264) C hAT-N21B_DR       DNA/hAT-Ac             (81)   1220     950 3683655  
   201    9.4  0.0  0.0  chrUn_KN149856v1     26070    26101     (9229) + DNA-N15_DR        DNA                     102    133   (272) 3683656 *
   290   15.4  0.0  0.0  chrUn_KN149856v1     26099    26150     (9180) + DNA-N15_DR        DNA                      77    128   (277) 3683657  
   221   23.7  7.9  0.0  chrUn_KN149856v1     26151    26173     (9157) + hAT-N160_DR       DNA/hAT-Ac             1189   1269   (895) 3683658 *
   330   11.5  0.0  0.0  chrUn_KN149856v1     26153    26204     (9126) + DNA-N15_DR        DNA                      77    128   (277) 3683659  
   221   23.2  7.3  0.0  chrUn_KN149856v1     26205    26234     (9096) + hAT-N53B_DR       DNA/hAT-Ac             1462   1549  (2628) 3683660 *
   381    4.1  0.0  0.0  chrUn_KN149856v1     26214    26262     (9068) + DNA-N15_DR        DNA                      84    132   (273) 3683661  
   325   10.4  0.0  0.0  chrUn_KN149856v1     26261    26308     (9022) + DNA-N15_DR        DNA                      77    124   (281) 3683661 *
   381   13.3  0.0  0.0  chrUn_KN149856v1     26310    26369     (8961) + DNA-N15_DR        DNA                      72    131   (274) 3683661  
   341    6.1  2.0  0.0  chrUn_KN149856v1     26371    26419     (8911) + DNA-N15_DR        DNA                      79    128   (277) 3683661  
   205   13.2  0.0  0.0  chrUn_KN149856v1     26425    26462     (8868) + hAT-N53_DR        DNA/hAT-Ac             1681   1718  (1962) 3683662 *
   328    4.3  0.0  2.2  chrUn_KN149856v1     26429    26475     (8855) + DNA-N15_DR        DNA                      84    129   (276) 3683663  
   281   16.7  0.0  0.0  chrUn_KN149856v1     26526    26573     (8757) + DNA-N15_DR        DNA                      77    124   (281) 3683664  
   278   14.9  0.0  0.0  chrUn_KN149856v1     26631    26677     (8653) + DNA-N15_DR        DNA                      77    123   (282) 3683665  
   863   15.0  9.2  1.4  chrUn_KN149856v1     26688    26883     (8447) + DNA-N15_DR        DNA                      79    289   (116) 3683666  
   248   16.4  1.6  0.0  chrUn_KN149856v1     27002    27062     (8268) C Helitron-2_DR     RC/Helitron         (21993)   5419    5358 3683667 *
   259   16.9  0.0  0.0  chrUn_KN149856v1     27012    27082     (8248) C Zisupton-7_DR     DNA/Zisupton        (16092)    990     920 3683668 *
   366    8.8  0.0  0.5  chrUn_KN149856v1     27020    27101     (8229) + EnSpm-9_DR        DNA/CMC-EnSpm           739    804  (7816) 3683669  
   476   18.1  1.9  4.8  chrUn_KN149856v1     27943    28867     (6463) C EnSpm-N26B_DR     DNA/CMC-EnSpm           (8)    213     111 3683670  
   305   23.4  2.2  7.6  chrUn_KN149856v1     28868    29006     (6324) + EnSpm-N26_DR      DNA/CMC-EnSpm             9    140   (473) 3683671  
   476   18.1  1.9  4.8  chrUn_KN149856v1     29007    29018     (6312) C EnSpm-N26B_DR     DNA/CMC-EnSpm         (111)    110     109 3683670  
   236   25.0  6.0  6.8  chrUn_KN149856v1     29019    29151     (6179) + EnSpm-N26_DR      DNA/CMC-EnSpm             9    140   (473) 3683672  
   476   18.1  1.9  4.8  chrUn_KN149856v1     29152    29163     (6167) C EnSpm-N26B_DR     DNA/CMC-EnSpm         (113)    108     107 3683670  
   279   25.6  2.3  3.0  chrUn_KN149856v1     29164    29296     (6034) + EnSpm-N26_DR      DNA/CMC-EnSpm             9    140   (473) 3683673  
   230   27.2  2.2  6.8  chrUn_KN149856v1     29209    29346     (5984) + EnSpm-N26_DR      DNA/CMC-EnSpm             9    140   (473) 3683673 *
   476   18.1  1.9  4.8  chrUn_KN149856v1     29347    29472     (5858) C EnSpm-N26B_DR     DNA/CMC-EnSpm           (8)    106      94 3683670  
   209   16.7  5.3  5.3  chrUn_KN149856v1     29449    29524     (5806) C EnSpm-6N1_DR      DNA/CMC-EnSpm        (2775)   6461    6386 3683674 *
  2922    7.5  1.5  0.0  chrUn_KN149856v1     29491    29901     (5429) C EXPANDER1_DR      LINE/RTE-BovB           (0)   3365    2949 3683675  
   353   19.0  4.9  2.6  chrUn_KN149856v1     29984    30113     (5217) C EnSpm-N26B_DR     DNA/CMC-EnSpm          (23)    198      88 3683670  
   223   25.9  0.0  7.3  chrUn_KN149856v1     30681    30826     (4504) C Ginger1-N1_DR     DNA/Ginger-1         (2235)    423     288 3683676  
   759   28.9  0.0  2.1  chrUn_KN149856v1     30827    30944     (4386) + (TGGA)n           Simple_repeat             1    194   (597) 3683677  
   324   28.1  0.0  3.4  chrUn_KN149856v1     30945    31128     (4202) + (TAGA)n           Simple_repeat             3    180     (0) 3683678  
   759   28.9  0.0  2.1  chrUn_KN149856v1     31129    31488     (3842) + (TGGA)n           Simple_repeat           195    791     (0) 3683677  
   534   14.8  4.8  0.0  chrUn_KN149856v1     31455    31725     (3605) + Polinton-4_DR     DNA/Maverick          12412  12695  (7592) 3683679 *
   733   16.5  0.7  5.5  chrUn_KN149856v1     31602    31977     (3353) + (TGGA)n           Simple_repeat             1    357     (0) 3683680  
   226   23.2  0.0  0.0  chrUn_KN149856v1     31919    31987     (3343) C Harbinger3_DR     DNA/PIF-Harbinger    (1491)   2108    2040 3683681 *
   205   17.5  3.5  0.0  chrUn_KN149856v1     32133    32189     (3141) C hAT-N34_DR        DNA/hAT-Ac            (262)    687     629 3683682 *
   222    9.8  0.0  0.0  chrUn_KN149856v1     32141    32191     (3139) + DNA-TA-4_DR       DNA/TcMar              1420   1470  (8325) 3683683  
   297    5.7  0.0  0.0  chrUn_KN149856v1     32447    32516     (2814) + EnSpm-N14_DR      DNA/CMC-EnSpm          3556   3625   (955) 3683684 *
   346   13.0  0.0  0.0  chrUn_KN149856v1     32455    32546     (2784) C hAT-2n1_DR        DNA/hAT-Charlie        (89)   1121    1030 3683685  
   299   14.6  2.0  3.1  chrUn_KN149856v1     32466    32564     (2766) C EnSpm-9_DR        DNA/CMC-EnSpm        (7845)    775     678 3683686 *
   758   23.3  8.0  4.1  chrUn_KN149856v1     32516    32796     (2534) C Polinton-4_DR     DNA/Maverick         (7591)  12696   12515 3683687  
   766   18.5  0.0  0.0  chrUn_KN149856v1     32797    32974     (2356) + (TCTA)n           Simple_repeat             3    180     (0) 3683688  
   758   23.3  8.0  4.1  chrUn_KN149856v1     32975    33281     (2049) C Polinton-4_DR     DNA/Maverick         (7591)  12514   12315 3683687  
   379   21.8  0.8  0.0  chrUn_KN149856v1     33241    33373     (1957) + (TCTA)n           Simple_repeat             3    136     (0) 3683689 *
   997   10.3  0.0  4.8  chrUn_KN149856v1     33282    33359     (1971) + (TCCA)n           Simple_repeat             1    803     (0) 3683690  
   480   20.9  1.4  0.7  chrUn_KN149856v1     33388    33527     (1803) + DNA-2-30B_DR      DNA                     242    382    (31) 3683691  
   214   22.6  0.0  0.0  chrUn_KN149856v1     33596    33657     (1673) + EnSpm-7_DR        DNA/CMC-EnSpm          7083   7144  (3890) 3683692  
   202    7.7 11.1  9.6  chrUn_KN149856v1     33626    33697     (1633) + Helitron-2_DR     RC/Helitron           23630  23702  (3710) 3683693 *
   787   17.6 10.6  1.8  chrUn_KN149856v1     34018    34468      (862) C Polinton-4_DR     DNA/Maverick         (7590)  12697   12319 3683694 *
  1059   15.5  0.1  5.3  chrUn_KN149856v1     34020    34283     (1047) + (TCCA)n           Simple_repeat             1    421   (245) 3683695  
   737   14.4  0.3  2.0  chrUn_KN149856v1     34284    34570      (760) + (TCTA)n           Simple_repeat             1    282     (0) 3683696 *
  1071   13.2  0.0  1.4  chrUn_KN149856v1     34506    34618      (712) + (TCTA)n           Simple_repeat             1    472    (80) 3683696  
  1059   15.5  0.1  5.3  chrUn_KN149856v1     34571    34722      (608) + (TCCA)n           Simple_repeat           422    666     (0) 3683695 *
   782   18.1 23.2  0.1  chrUn_KN149856v1     34655    34912      (418) C Polinton-4_DR     DNA/Maverick         (7592)  12695   12410 3683697 *
   643   26.3  0.0  1.1  chrUn_KN149856v1     34869    35049      (281) + (TCCA)n           Simple_repeat             2    180     (0) 3683698 *
  1071   13.2  0.0  1.4  chrUn_KN149856v1     35050    35066      (264) + (TCTA)n           Simple_repeat           473    552     (0) 3683696  
   271    9.0  1.1  0.0  chrUn_KN149857v1       498      512     (9620) + DNA-1-7_DR        DNA/PIF-Harbinger       660    749   (689) 3683699  
   297    4.0  0.0  0.0  chrUn_KN149857v1       513      586     (9546) + (TAA)n            Simple_repeat             3     76     (0) 3683700  
   279    8.4  2.2  9.3  chrUn_KN149857v1       519      610     (9522) + hAT-N178B_DR      DNA/hAT-Ac              138    223  (1660) 3683701 *
   230   25.0  3.9  1.9  chrUn_KN149857v1      5289     5299     (4833) + hAT5-N2_DR        DNA/hAT-hAT5           1124   1138  (1447) 3683702  
  3051    9.5  0.8  3.1  chrUn_KN149857v1      5304     5833     (4299) C Mariner-N38_DR    DNA/TcMar-Tc1           (0)    547      30 3683703  
   230   25.0  3.9  1.9  chrUn_KN149857v1      5331     5390     (4742) + hAT5-N2_DR        DNA/hAT-hAT5           1139   1227  (1358) 3683702 *
   516   10.5 12.8  0.7  chrUn_KN149857v1      5723     5847     (4285) + CryptonV-N4_DR    DNA/Crypton-V          4959   5098  (8395) 3683704  
   263    6.1  0.0  0.0  chrUn_KN149857v1      9477     9542      (590) C hAT-N178B_DR      DNA/hAT-Ac           (1680)    203     138 3683705  
   253    1.6  0.0  0.0  chrUn_KN149857v1      9487     9549      (583) + (TTA)n            Simple_repeat             2     64     (0) 3683706 *
   225    6.3  4.9  2.4  chrUn_KN149857v1      9550     9562      (570) C DNA-6-N2_DR       DNA                   (787)   4264    4187 3683707  
   575   32.5  2.0  4.5  chrUn_KN149859v1         1      293    (53013) C Polinton-4_DR     DNA/Maverick         (7592)  12695   12410 3683708  
   532   15.6  0.0  0.0  chrUn_KN149859v1       168      308    (52998) C Kolobok-2_DR      DNA/Kolobok-T2       (3356)   3344    3204 3683709 *
   533    6.1  1.0  3.0  chrUn_KN149859v1       218      319    (52987) C HAT1_DR           DNA/hAT-Ac           (2645)    647     548 3683710 *
 13350    7.1  0.2  4.0  chrUn_KN149859v1       293     2302    (51004) + MOSAT_DR          Satellite                 1   1933   (975) 3683711 *
 32941    4.2  2.4  3.3  chrUn_KN149859v1       619     4996    (48310) + Helitron-N5_DR    RC/Helitron            3306   9488    (21) 3683712  
   267   10.7  5.3  1.7  chrUn_KN149859v1      4997     5053    (48253) + MOSAT_DR          Satellite              1247   1305   (782) 3683713  
 32941    4.2  2.4  3.3  chrUn_KN149859v1      5054     5066    (48240) + Helitron-N5_DR    RC/Helitron            9489   9509     (0) 3683712  
  1978   16.0 10.6  9.7  chrUn_KN149859v1      5132     5783    (47523) C DNA-5-9_DR        DNA/hAT-Tip100         (16)    657       1 3683714  
   472   20.5  5.8  1.9  chrUn_KN149859v1      5787     5940    (47366) C TDR16             DNA/Merlin            (153)    160       1 3683715  
   804   18.9  0.0  0.7  chrUn_KN149859v1      6414     6562    (46744) C Penelope-5_DR     LINE/Penelope         (496)   2380    2233 3683716 *
  2490   18.4  7.2 15.1  chrUn_KN149859v1      6436     7332    (45974) + Merlin-1_DR       DNA/Merlin             8206   9041  (1486) 3683717  
  1136   15.7 19.4  8.3  chrUn_KN149859v1      7020     7370    (45936) C DNA9-3_DR         DNA/MULE-MuDR?       (9702)   1677    1290 3683718 *
   443   12.7  1.2  3.8  chrUn_KN149859v1      7371     7452    (45854) + DNAX-16_DR        DNA                       1     80   (343) 3683719  
   481    6.2  0.0  1.5  chrUn_KN149859v1      7479     7544    (45762) C SINE3-1           SINE/5S-Deu-L2        (382)    208     144 3683720  
   224    5.7  0.0  2.9  chrUn_KN149859v1      7551     7586    (45720) + DNA-2-25_DR       DNA/CMC-EnSpm           562    596     (0) 3683721  
  2514    5.4  0.9  0.0  chrUn_KN149859v1      7587     7922    (45384) C Tx1-46_DR         LINE/L1-Tx1           (354)   1246     908 3683722  
   350    7.3  7.2  1.0  chrUn_KN149859v1      7895     7991    (45315) + Polinton-1N1_DR   DNA/Maverick          14711  14813   (656) 3683723 *
   705   13.1 13.1  0.5  chrUn_KN149859v1      7924     8099    (45207) + DNA6-6_DR         DNA                    7799   7996  (3285) 3683724 *
  1857   19.4  6.8  0.7  chrUn_KN149859v1      7947     8345    (44961) + EnSpm-6N1_DR      DNA/CMC-EnSpm          5994   6416  (2820) 3683725  
  1329   18.3  6.6  6.8  chrUn_KN149859v1      7975     7998    (45308) C Merlin-1_DR       DNA/Merlin           (1977)   8550    8387 3683726 *
  2178   10.6  6.7  0.6  chrUn_KN149859v1      8000     8341    (44965) + SINE2-4_DR        SINE/tRNA-V-RTE           9    371     (0) 3683727  
  1764   19.4  5.1  2.0  chrUn_KN149859v1      8342     8392    (44914) C DNA8-28_DR        DNA/hAT              (3735)   3406    3002 3683728  
   695    3.9  0.0  0.0  chrUn_KN149859v1      8353     8582    (44724) + (TATAA)n          Simple_repeat             1    230     (0) 3683729 *
  1329   18.3  6.6  6.8  chrUn_KN149859v1      8393     8431    (44875) C Merlin-1_DR       DNA/Merlin           (1977)   8386    8095 3683726  
   325   11.3  6.4  0.8  chrUn_KN149859v1      8583     8594    (44712) + Polinton-1N1_DR   DNA/Maverick          14813  14996   (473) 3683730  
   540   24.4  6.8  1.7  chrUn_KN149859v1      9689     9909    (43397) + DNA-8-24_DR       DNA/hAT-Tip100          487    718  (1065) 3683731  
   455   16.2  0.0 10.0  chrUn_KN149859v1      9907    10016    (43290) + DNA11TA1B_DR      DNA/CMC-EnSpm            17    116    (87) 3683732 *
  4142    9.3  6.4  0.8  chrUn_KN149859v1     10023    10650    (42656) C DNA-5-7_DR        DNA/hAT-hAT5            (0)    674      12 3683733  
   349   10.0  0.0  3.3  chrUn_KN149859v1     10648    10709    (42597) + DNA11TA1B_DR      DNA/CMC-EnSpm           113    172    (31) 3683734 *
   381   13.7 39.6  7.8  chrUn_KN149859v1     11799    12076    (41230) C L1-75_DR          LINE/L1                (49)   4396    4034 3683735  
  7260    8.9  7.8  2.6  chrUn_KN149859v1     12077    13224    (40082) C Harbinger-4N1C_DR DNA/PIF-Harbinger       (0)   1206       1 3683736  
  3449   10.7  1.8  2.5  chrUn_KN149859v1     13228    13785    (39521) C L1-75_DR          LINE/L1               (416)   4029    3476 3683735  
   283    4.9  0.0 16.7  chrUn_KN149859v1     14060    14108    (39198) C HATN10_DR         DNA/hAT-Ac            (408)     47       6 3683737  
  1278   20.8  3.2  1.4  chrUn_KN149859v1     14131    14413    (38893) C EnSpm-3_DR        DNA/CMC-EnSpm        (7183)   1265     978 3683738  
  2101   15.9  2.1  4.5  chrUn_KN149859v1     14418    14805    (38501) + DNA-1-11_DR       DNA                     272    650    (74) 3683739  
   246    9.5  0.0  0.0  chrUn_KN149859v1     14836    14877    (38429) C DNA-8-1_DR        DNA/hAT-Ac             (22)   1310    1269 3683740  
  4631    8.5  2.9  5.7  chrUn_KN149859v1     14885    15672    (37634) C DNA-8-1_DR        DNA/hAT-Ac            (563)    769       3 3683741  
   504    5.4 10.8  0.0  chrUn_KN149859v1     15675    15748    (37558) + DNA-1-11_DR       DNA                     643    724     (0) 3683742  
   440   12.5  0.0 22.6  chrUn_KN149859v1     15749    15788    (37518) + hAT-28N1_DR       DNA/hAT-Charlie         837    929   (383) 3683743  
   271   14.3  0.0  0.0  chrUn_KN149859v1     15754    15795    (37511) + Kolobok-4N1_DR    DNA/Kolobok-T2         1434   1475   (194) 3683744 *
   238   20.7  1.4  7.2  chrUn_KN149859v1     15781    15853    (37453) C hAT-N40_DR        DNA/hAT-Ac           (1244)     69       1 3683745 *
  2223    5.4  0.0  2.9  chrUn_KN149859v1     16018    16339    (36967) C HATN1_DR          DNA/hAT                 (2)    425     113 3683746  
   256    5.9  0.0  0.0  chrUn_KN149859v1     16339    16372    (36934) C CryptonV-N5_DR    DNA/Crypton-V        (5731)  18806   18773 3683747 *
   242   13.6 23.7  0.0  chrUn_KN149859v1     16452    16510    (36796) + DNAX-16_DR        DNA                     300    372    (51) 3683748  
   660   11.5 14.3  5.7  chrUn_KN149859v1     17072    17218    (36088) C hAT-N126D_DR      DNA/hAT-Ac              (0)    614     456 3683749  
   890   15.3  4.8  3.3  chrUn_KN149859v1     17222    17430    (35876) C DNA-8-31_DR       DNA/hAT-Ac              (0)    425     214 3683750  
  4999   11.9 10.1  0.6  chrUn_KN149859v1     17431    18328    (34978) C CR1-24_DR         LINE/L2                 (0)   2247    1265 3683751  
   356   24.5 16.7  1.1  chrUn_KN149859v1     18367    18605    (34701) C hAT-N126B_DR      DNA/hAT-Ac            (159)    441     166 3683752  
   863   17.8 10.9  5.3  chrUn_KN149859v1     18649    18951    (34355) + hAT-N126B_DR      DNA/hAT-Ac                1    319   (281) 3683753  
   409   14.3  0.0  7.1  chrUn_KN149859v1     19417    19506    (33800) + CryptonV-3_DR     DNA/Crypton-V           999   1082 (22371) 3683754  
   363   19.4  2.1  1.1  chrUn_KN149859v1     19435    19528    (33778) + DNAX-25B_DR       DNA/Zisupton           1966   2060  (1478) 3683755 *
   759   18.0  1.4  0.0  chrUn_KN149859v1     19721    19859    (33447) + REX1-4_DR         LINE/Rex-Babar         2849   2989   (323) 3683756  
  2526    8.7  3.5  0.2  chrUn_KN149859v1     19889    20282    (33024) C DNA-2-22_DR       DNA/CMC-EnSpm           (0)    419      13 3683757  
   429   23.1  8.0 10.9  chrUn_KN149859v1     20063    20373    (32933) C DNA2-13_DR        DNA                  (5237)    661     359 3683758 *
   399   14.3  0.0  0.0  chrUn_KN149859v1     20304    20319    (32987) + CryptonV-N5_DR    DNA/Crypton-V         11462  11552 (12985) 3683759 *
   405    5.3  0.0  0.0  chrUn_KN149859v1     20320    20394    (32912) + EnSpm-N42B_DR     DNA/CMC-EnSpm          1331   1405  (2899) 3683760 *
   489   17.9  3.0  3.2  chrUn_KN149859v1     20332    20494    (32812) + Harbinger-N17_DR  DNA/PIF-Harbinger       315    552  (1093) 3683761  
   557    8.6 10.8  2.1  chrUn_KN149859v1     20495    20624    (32682) + REX1-4_DR         LINE/Rex-Babar         3124   3264    (48) 3683762 *
  1048    7.0  2.1  0.7  chrUn_KN149859v1     20617    20760    (32546) C hAT-N137_DR       DNA/hAT-Ac            (854)   2717    2572 3683763  
   489   17.9  3.0  3.2  chrUn_KN149859v1     20625    20735    (32571) + Harbinger-N17_DR  DNA/PIF-Harbinger       553    717   (928) 3683761 *
  1011   11.7  1.3  0.0  chrUn_KN149859v1     20628    20781    (32525) + hAT-N167B_DR      DNA/hAT-Charlie        1245   1400   (173) 3683764  
   630   11.3  5.6  0.8  chrUn_KN149859v1     20840    20964    (32342) C EnSpm-N4B_DR      DNA/CMC-EnSpm?         (72)    148      18 3683765  
   390   28.6  6.3  7.2  chrUn_KN149859v1     20926    20978    (32328) + hAT-N22B_DR       DNA/hAT-Ac              751    801   (578) 3683766 *
  1765    0.0  0.0  0.0  chrUn_KN149859v1     20979    21171    (32135) C TDR3              DNA/hAT-Charlie         (0)    193       1 3683767  
   219   29.3  1.3  1.3  chrUn_KN149859v1     21104    21179    (32127) + DNA6-10_DR        DNA                    2745   2820  (3886) 3683768 *
   622   21.4  1.4  8.7  chrUn_KN149859v1     21191    21400    (31906) C ERV1-N3D-LTR_DR   LTR/ERV1              (331)   1188     993 3683769  
  1575   16.1  0.6 11.7  chrUn_KN149859v1     21428    21779    (31527) + DNA25TWA2_DR      DNA                       1    317   (485) 3683770  
   210   21.8  1.4  2.9  chrUn_KN149859v1     21798    21868    (31438) C DNA-5-5_DR        DNA/hAT                (15)   1338    1269 3683771  
   573   17.2  7.0  0.0  chrUn_KN149859v1     22016    22143    (31163) + DNA2-16_DR        DNA                    8024   8160  (9891) 3683772 *
  2181   10.4  3.2  0.6  chrUn_KN149859v1     22032    22369    (30937) + DNA8-17_DR        DNA/hAT-Tip100         1319   1665   (148) 3683773  
   612   11.7  0.0  4.8  chrUn_KN149859v1     22283    22390    (30916) + DNA2-16_DR        DNA                    8157   8259  (9792) 3683774 *
   257   20.3  1.5  4.6  chrUn_KN149859v1     22388    22454    (30852) C DNA2-7_DR         DNA                  (4576)   5074    5010 3683775 *
   208    6.3  0.0  3.1  chrUn_KN149859v1     22498    22528    (30778) + hAT-N153_DR       DNA/hAT-Ac             1495   1524   (554) 3683776  
  4183    4.3  4.7  0.0  chrUn_KN149859v1     22529    23058    (30248) + Harbinger-8N1_DR  DNA/PIF-Harbinger         1    555     (0) 3683777  
  1291   19.5  9.5  0.9  chrUn_KN149859v1     23059    23373    (29933) + hAT-N153_DR       DNA/hAT-Ac             1528   1869   (209) 3683778  
   274   28.3  0.0  1.1  chrUn_KN149859v1     23425    23517    (29789) + DNA5-6B_DR        DNA/hAT                1062   1153     (0) 3683779  
  1183   14.7 11.9  0.0  chrUn_KN149859v1     23523    23740    (29566) + DNA25TWA2_DR      DNA                     559    802     (0) 3683780  
   732   26.4  8.0  0.8  chrUn_KN149859v1     23748    23775    (29531) C MuDR-2_DR         DNA/MULE-MuDR        (3653)  20280   20237 3683781  
  2138   12.0  5.5  0.8  chrUn_KN149859v1     23776    24137    (29169) + HE1_DR1           SINE/tRNA-V-RTE           1    379    (23) 3683782  
   368   16.0  2.4  1.2  chrUn_KN149859v1     24205    24286    (29020) + DNA-N19_DR        DNA                       4     86   (577) 3683783  
   247   21.4  1.3  4.0  chrUn_KN149859v1     25598    25675    (27631) C Helitron-N5_DR    RC/Helitron          (1313)   8196    8121 3683784  
   402    4.1  0.0  0.0  chrUn_KN149859v1     25678    25726    (27580) C L2-3_DRe          LINE/L2                 (8)   5060    5012 3683785  
  2729    8.4  4.4  1.9  chrUn_KN149859v1     25728    26140    (27166) + DNA-5-6_DR        DNA/hAT                 807   1229     (0) 3683786  
   313   12.0  0.0  2.0  chrUn_KN149859v1     26107    26157    (27149) C hAT-N181_DR       DNA/hAT-Tip100       (1080)    484     435 3683787 *
   597   12.8 12.8  0.0  chrUn_KN149859v1     26140    26241    (27065) + Harbinger-N20_DR  DNA/PIF-Harbinger?      122    236     (0) 3683788  
   303   20.0 11.6  1.1  chrUn_KN149859v1     26364    26449    (26857) + DNAX-17B_DR       DNA/Zator?               66    160   (214) 3683789  
   597   20.0  0.9  0.0  chrUn_KN149859v1     26699    26803    (26503) + Zator-N1_DR       DNA/Zator?              167    272   (283) 3683790  
  2544   18.8  4.8  3.8  chrUn_KN149859v1     26920    27568    (25738) + hAT-N32D_DR       DNA/hAT-Charlie           1    655     (0) 3683791  
   807   16.9  1.7  1.7  chrUn_KN149859v1     27671    27845    (25461) + DNA-4-1_DR        DNA/Sola-2                1    175   (437) 3683792  
  1400   13.6 29.9  1.6  chrUn_KN149859v1     27901    28378    (24928) C TDR25             DNA/hAT-Charlie         (0)    611       1 3683793  
   641   15.2  2.6  3.5  chrUn_KN149859v1     28281    28396    (24910) C hAT-N52C_DR       DNA/hAT-Ac             (81)    327     213 3683794 *
  1812   13.4 10.7  2.4  chrUn_KN149859v1     28659    29079    (24227) + hAT-N108_DR       DNA/hAT-Ac                1    455   (121) 3683795  
   721    6.7  2.8  0.9  chrUn_KN149859v1     29081    29186    (24120) + TZF28C            DNA/TcMar-Tc1             1    108  (1521) 3683796 *
  3816    9.4  3.4  0.2  chrUn_KN149859v1     29178    29708    (23598) C TZF28C            DNA/TcMar-Tc1         (275)   1354     807 3683797  
   285   17.0  0.0  0.0  chrUn_KN149859v1     29704    29750    (23556) C Kolobok-1N2_DR    DNA/Kolobok-T2        (200)    490     444 3683798 *
  1231    7.1  7.0  2.6  chrUn_KN149859v1     29765    29951    (23355) + LOOPERN4B_DR      DNA/Kolobok-T2          309    503     (0) 3683799  
   706   18.1  9.2  9.2  chrUn_KN149859v1     30186    30447    (22859) C TDR24             DNA                   (180)    264       3 3683800  
   728   15.2  0.0  2.3  chrUn_KN149859v1     30691    30825    (22481) C DNA-2-29_DR       DNA                     (0)    132       1 3683801  
   441   18.8  6.8  0.0  chrUn_KN149859v1     30965    31097    (22209) + Nimb-7_DR         LINE/I                 2148   2289     (5) 3683802 *
  2130   14.8  7.0  0.7  chrUn_KN149859v1     31094    31509    (21797) C L1-123_DR         LINE/L1                 (7)   1728    1287 3683803  
   270   26.7  1.1  1.1  chrUn_KN149859v1     32212    32302    (21004) C Helitron-2_DR     RC/Helitron         (21291)   6121    6031 3683804 *
  3012   15.0  3.5  2.5  chrUn_KN149859v1     32227    32772    (20534) + hAT-N169_DR       DNA/hAT-Ac              799   1349    (94) 3683805  
   261   12.0  0.0  1.3  chrUn_KN149859v1     34932    35007    (18299) C Mariner-N5_DR     DNA/TcMar            (8545)    424     350 3683806  
   271   21.7  0.0  0.0  chrUn_KN149859v1     35614    35673    (17633) C DNA-2-29_DR       DNA                    (69)     63       4 3683807  
  2886   12.4  2.5  6.7  chrUn_KN149859v1     35703    36228    (17078) C Kolobok-N2B_DR    DNA/Kolobok-T2        (675)    515      11 3683808  
   207   19.6  4.3  0.0  chrUn_KN149859v1     36277    36322    (16984) C TE-X-7_DR         LINE?/Penelope?       (191)    648     601 3683809  
   313   16.4  2.7  1.3  chrUn_KN149859v1     36843    36916    (16390) C LTR-13_DR         LTR/ERV1                (0)    448     374 3683810  
  2227   11.1  7.0  0.5  chrUn_KN149859v1     36918    37288    (16018) C L2-5_DRe          LINE/L2                 (7)   2220    1826 3683811  
  1482   12.7  1.5  3.4  chrUn_KN149859v1     37284    37553    (15753) C LTR-13_DR         LTR/ERV1               (69)    379     115 3683810 *
   281   18.9  0.8 22.9  chrUn_KN149859v1     37753    37869    (15437) + HATN6_DR          DNA/hAT-Ac              606    701   (310) 3683812  
  1239   10.0  6.2  0.5  chrUn_KN149859v1     37975    38185    (15121) C Merlin-N3_DR      DNA/Merlin             (18)    237      15 3683813 *
  2579   11.4  7.3  4.5  chrUn_KN149859v1     38182    38739    (14567) C Daphne-27_DRe     LINE/L2                 (0)   1926    1354 3683814  
  1616   10.6  8.5  3.0  chrUn_KN149859v1     38734    39014    (14292) + L2-5_DRe          LINE/L2                1931   2226     (1) 3683815 *
  1728    7.5  1.1  4.1  chrUn_KN149859v1     39016    39292    (14014) C Daphne-27_DRe     LINE/L2               (570)   1356    1088 3683814  
   828   14.6 10.9  0.0  chrUn_KN149859v1     39299    39459    (13847) C L2-5_DRe          LINE/L2                 (0)   2227    2049 3683816  
  6461    6.0 17.1  5.2  chrUn_KN149859v1     39460    40543    (12763) + Harbinger-4N1C_DR DNA/PIF-Harbinger         1   1206     (0) 3683817  
   502   16.3  0.0  1.2  chrUn_KN149859v1     40544    40629    (12677) C L2-5_DRe          LINE/L2               (175)   2052    1968 3683816  
   714    9.8 12.9  0.0  chrUn_KN149859v1     40635    40766    (12540) C Daphne-27_DRe     LINE/L2               (840)   1086     938 3683814  
   250    7.3  0.0  3.6  chrUn_KN149859v1     40879    40935    (12371) + (TAAG)n           Simple_repeat             1     55     (0) 3683818 *
   278   15.8  5.0  5.0  chrUn_KN149859v1     40918    40997    (12309) C L2-42_DRe         LINE/L2                 (0)   3569    3490 3683819 *
  1538    7.5  0.0  1.0  chrUn_KN149859v1     40938    41139    (12167) C SINE3-1           SINE/5S-Deu-L2         (14)    576     377 3683820  
   732   19.0 16.6  7.3  chrUn_KN149859v1     41555    41867    (11439) C hAT-N174_DR       DNA/hAT-Ac            (399)    340       1 3683821  
   242   13.5  4.0  3.0  chrUn_KN149859v1     42326    42424    (10882) + DNA-TA-4_DR       DNA/TcMar              6039   6138  (3657) 3683822 *
   390    0.0  0.0  0.0  chrUn_KN149859v1     42365    42460    (10846) + (TTA)n            Simple_repeat             1     96     (0) 3683823  
   230    8.3  0.9  0.0  chrUn_KN149859v1     42366    42473    (10833) C DNA-1-7_DR        DNA/PIF-Harbinger     (666)    772     664 3683824 *
   212   10.7  6.2  0.0  chrUn_KN149859v1     42377    42488    (10818) + DNA-6-N2_DR       DNA                     786    904  (4152) 3683825 *
   204    8.6  1.7  3.4  chrUn_KN149859v1     42446    42505    (10801) C EnSpm-N37_DR      DNA/CMC-EnSpm        (6092)    555     497 3683826 *
   232    6.0 16.0  0.0  chrUn_KN149859v1     42936    42985    (10321) + DNA7-N1_DR        DNA/Zisupton           9292   9349  (1068) 3683827  
   229   10.8  1.6  8.8  chrUn_KN149859v1     42986    42996    (10310) C EnSpm-N34_DR      DNA/CMC-EnSpm         (682)    408     352 3683828  
   489   14.9  0.0 10.8  chrUn_KN149859v1     43035    43046    (10260) C EnSpm-N59_DR      DNA/CMC-EnSpm?       (1039)   2630    2529 3683829  
   679   10.9  0.0  0.0  chrUn_KN149859v1     43047    43147    (10159) + HE1_DR1           SINE/tRNA-V-RTE           3    103   (299) 3683830  
   431   20.6  6.0  1.4  chrUn_KN149859v1     43188    43320     (9986) + hAT-N175_DR       DNA/hAT-hAT5             36    174   (536) 3683831  
   254   26.3  5.3 14.1  chrUn_KN149859v1     43411    43618     (9688) + TDR23             DNA                     141    332   (815) 3683832 *
   330   20.3  6.5  4.0  chrUn_KN149859v1     43593    43715     (9591) + Kolobok-N7_DR     DNA/Kolobok-T2          475    600   (576) 3683833 *
  2185   17.0  4.5  2.6  chrUn_KN149859v1     43609    44097     (9209) C hAT-N203_DR       DNA/hAT-Tip100       (3990)   1551    1054 3683834  
  1245   20.0  9.3  4.7  chrUn_KN149859v1     44087    44474     (8832) + TDR23             DNA                     307    711   (436) 3683835 *
   304   25.0  0.0  0.0  chrUn_KN149859v1     44470    44545     (8761) + hAT-N175_DR       DNA/hAT-hAT5            307    382   (328) 3683836 *
   625   22.9  5.9  0.0  chrUn_KN149859v1     44577    44746     (8560) + hAT-N175_DR       DNA/hAT-hAT5            512    691    (19) 3683837  
   829   17.3 13.2  5.8  chrUn_KN149859v1     45077    45365     (7941) C ANGEL             DNA/Kolobok             (0)    309       1 3683838  
  1289   13.4  2.0 19.6  chrUn_KN149859v1     45612    46011     (7295) + DNA-8-30_DR       DNA/hAT-Ac                1    341   (681) 3683839  
  1061   26.7  7.4 10.6  chrUn_KN149859v1     46012    46226     (7080) + DNA8-8B_DR        DNA/hAT-Charlie         347    943   (280) 3683840  
   429   13.1  3.3  2.5  chrUn_KN149859v1     47167    47271     (6035) C DNA2-16_DR        DNA                  (9797)   8254    8163 3683841 *
  2189   11.3  5.0  1.4  chrUn_KN149859v1     47191    47548     (5758) C HE1_DR1           SINE/tRNA-V-RTE        (22)    380      10 3683842  
   400   21.5  0.0  3.6  chrUn_KN149859v1     47475    47561     (5745) C EnSpm-N40_DR      DNA/CMC-EnSpm        (2896)   2498    2415 3683843 *
   318   23.7  1.1  6.7  chrUn_KN149859v1     47481    47575     (5731) + EnSpm-N48B_DR     DNA/CMC-EnSpm          2571   2660  (4299) 3683844 *
  2362    4.2  8.0  0.8  chrUn_KN149859v1     47932    48270     (5036) + HE2_DR            SINE/tRNA-V-RTE           1    363     (0) 3683845  
  1624   14.6  3.5  7.0  chrUn_KN149859v1     47941    48309     (4997) + DNA9-3_DR         DNA/MULE-MuDR?         9632   9988  (1391) 3683846 *
   320   15.9  7.9  1.1  chrUn_KN149859v1     48445    48458     (4848) C hAT-N178_DR       DNA/hAT-Ac           (1164)    543     524 3683847  
   840   15.4  2.5  1.5  chrUn_KN149859v1     48459    48656     (4650) + DNA-2-30B_DR      DNA                       1    200   (213) 3683848  
   476   18.4  0.5 16.8  chrUn_KN149859v1     48655    48673     (4633) C EnSpm-N22_DR      DNA/CMC-EnSpm         (429)   1092     962 3683849 *
   671   19.1  0.7  2.2  chrUn_KN149859v1     48674    48812     (4494) + Copia-12_DR-LTR   LTR/Gypsy?               11    147   (320) 3683850  
   573   19.9  6.1  2.3  chrUn_KN149859v1     48814    48978     (4328) C Copia-12_DR-LTR   LTR/Gypsy?            (234)    233      63 3683851 *
  1083   10.9  4.2  0.5  chrUn_KN149859v1     48976    49168     (4138) C DNA-2-30B_DR      DNA                   (213)    200       1 3683852  
   637   18.7  3.5  3.7  chrUn_KN149859v1     49699    49873     (3433) C Copia-12_DR-LTR   LTR/Gypsy?            (279)    192      13 3683853  
  2344   11.1 17.6  0.9  chrUn_KN149859v1     51099    51597     (1709) C DNA8-7_DR         DNA/hAT-Ac              (2)    582       1 3683854  
   252   16.4  7.2  2.8  chrUn_KN149859v1     51935    52003     (1303) C DNAX-16_DR        DNA                   (163)    260     189 3683855  
   223   21.4  5.6  2.7  chrUn_KN149859v1     52101    52172     (1134) + I-3_DR            LINE/I                 5129   5202   (224) 3683856  
   628   20.4  2.2 12.2  chrUn_KN149859v1     52979    53264       (42) C hAT-N126D_DR      DNA/hAT-Ac             (26)    669     105 3683857  
   475   17.1  1.3 10.4  chrUn_KN149860v1       747      835    (16573) + ERV1-N3-I_DR      LTR/ERV1               3585   3678   (913) 3683858  
   345   19.0  3.4  4.8  chrUn_KN149860v1       836      984    (16424) + Polinton-1_DR     DNA/Maverick          17597  17743   (742) 3683859  
   288   17.1  3.9  4.5  chrUn_KN149860v1       917     1094    (16314) C Zisupton-7_DR     DNA/Zisupton         (5546)  11536   11360 3683860 *
   302   23.0  1.7  2.6  chrUn_KN149860v1      1008     1123    (16285) C Polinton-4N1_DR   DNA/Maverick         (5607)   4829    4715 3683861 *
   375   19.1  1.0  5.4  chrUn_KN149860v1      1044     1362    (16046) + (CA)n             Simple_repeat             1    304     (0) 3683862 *
   475   17.1  1.3 10.4  chrUn_KN149860v1      1124     1207    (16201) + ERV1-N3-I_DR      LTR/ERV1               3679   3769   (822) 3683858  
   361   15.8  0.2 16.5  chrUn_KN149860v1      1164     1431    (15977) C Zisupton-7_DR     DNA/Zisupton         (5547)  11535   11377 3683863 *
   222   13.9  1.4 19.6  chrUn_KN149860v1      1237     1260    (16148) + ERV1-N3-I_DR      LTR/ERV1               3591   3708   (883) 3683864 *
   515   16.9  1.1  1.6  chrUn_KN149860v1      1261     1447    (15961) + DNA-N43_DR        DNA/TcMar-Fot1          533    718   (336) 3683865 *
  1220   18.0  5.5 13.0  chrUn_KN149860v1      1284     1628    (15780) C EnSpm-9_DR        DNA/CMC-EnSpm        (7576)   1044     723 3683866  
   685   17.9 12.8  2.1  chrUn_KN149860v1      1366     1662    (15746) C hAT-N48B_DR       DNA/hAT-Ac            (446)   1694    1367 3683867 *
   377   24.3  0.6  9.6  chrUn_KN149860v1      1394     1913    (15495) + Zisupton-6_DR     DNA/Zisupton           8469   8945 (13171) 3683868 *
   222   13.9  1.4 19.6  chrUn_KN149860v1      1448     1459    (15949) + ERV1-N3-I_DR      LTR/ERV1               3709   3779   (812) 3683864 *
   715   16.2  0.9  2.4  chrUn_KN149860v1      1577     1917    (15491) C Zisupton-6_DR     DNA/Zisupton        (13183)   8933    8598 3683869  
   679   16.4  0.0  0.0  chrUn_KN149860v1      1819     1940    (15468) + DNA9-3_DR         DNA/MULE-MuDR?         9511   9632  (1747) 3683870 *
   352   24.3  6.6  5.2  chrUn_KN149860v1      1862     2013    (15395) + Polinton-1_DR     DNA/Maverick          17103  17256  (1229) 3683871 *
   510   19.3  6.1  1.3  chrUn_KN149860v1      1941     1969    (15439) + Mariner-N5C_DR    DNA/TcMar              2253   2371  (5550) 3683872  
   204    4.0  0.0  0.0  chrUn_KN149860v1      2088     2112    (15296) + Zisupton-6_DR     DNA/Zisupton           9188   9212 (12904) 3683873  
   983   10.2  4.7  2.3  chrUn_KN149860v1      2211     2380    (15028) C REX1-1_DR         LINE/Rex-Babar          (3)   3587    3414 3683874  
  1429   10.6 12.7  0.0  chrUn_KN149860v1      2393     2637    (14771) + L2-5_DRe          LINE/L2                1952   2227     (0) 3683875  
  1839    7.5  5.3  0.4  chrUn_KN149860v1      2653     2918    (14490) C L2-5_DRe          LINE/L2                 (0)   2227    1949 3683875  
   738   15.9 19.5  1.0  chrUn_KN149860v1      2993     3253    (14155) C Rex1-31_DRe       LINE/Rex-Babar         (15)   3518    3210 3683876  
   284    9.8  1.3  9.2  chrUn_KN149860v1      3537     3552    (13856) C EnSpm-N13_DR      DNA/CMC-EnSpm       (16112)   6037    6013 3683866  
   340    7.3  0.0  0.0  chrUn_KN149860v1      3563     3630    (13778) + Helitron-2_DR     RC/Helitron            6022   6089 (21323) 3683877  
   284    9.8  1.3  9.2  chrUn_KN149860v1      3631     3657    (13751) C EnSpm-N13_DR      DNA/CMC-EnSpm       (16112)   6012    5965 3683866  
   230   20.5  9.9 11.9  chrUn_KN149860v1      3803     3845    (13563) + EnSpm-N14_DR      DNA/CMC-EnSpm          3504   3612   (968) 3683878  
   233   18.5  2.9  4.5  chrUn_KN149860v1      3846     3913    (13495) + DNA-N43_DR        DNA/TcMar-Fot1          499    565   (489) 3683879  
   318   12.5  1.2  1.2  chrUn_KN149860v1      4627     4788    (12620) + (TTTA)n           Simple_repeat             4    165     (0) 3683880  
   304   12.5  0.0  4.2  chrUn_KN149860v1      4857     4956    (12452) C DNA-TA-4_DR       DNA/TcMar            (3648)   6147    6052 3683881  
   290   11.9  2.0  7.4  chrUn_KN149860v1      4868     4967    (12441) + hAT-N178B_DR      DNA/hAT-Ac              138    232  (1651) 3683882 *
   219   19.7  0.0  5.9  chrUn_KN149860v1      5065     5118    (12290) + DNA7-N1_DR        DNA/Zisupton           8271   8321  (2096) 3683883  
   229   23.5  5.9  0.0  chrUn_KN149860v1      5121     5188    (12220) C Gypsy47-I_DR      LTR/Gypsy            (4852)    217     146 3683884 *
   473    9.8  0.0  0.0  chrUn_KN149860v1      5138     5219    (12189) + hAT-N48C_DR       DNA/hAT-Ac             1680   1761   (538) 3683885  
   327   18.3  1.7  3.4  chrUn_KN149860v1      5156     5274    (12134) + Polinton-4_DR     DNA/Maverick          17116  17232  (3055) 3683886 *
   696   22.6 16.0  5.5  chrUn_KN149860v1      5792     5824    (11584) + EnSpm-15_DR       DNA/CMC-EnSpm          8972   9276  (2178) 3683887  
  1006   16.9  0.4 14.2  chrUn_KN149860v1      5825     6065    (11343) C SINE2-5_DR        SINE/tRNA-V-RTE         (2)    280      69 3683888  
  1060   13.6 19.3  1.1  chrUn_KN149860v1      6066     6288    (11120) + HE1_DR1           SINE/tRNA-V-RTE         104    366    (36) 3683889  
   397   21.7  0.0  0.0  chrUn_KN149860v1      6306     6397    (11011) C TDR7              DNA                   (402)    139      48 3683890  
   214   15.4  0.9  2.0  chrUn_KN149860v1      6589     6648    (10760) C L1-15_DR          LINE/L1-Tx1          (5453)     66       3 3683891  
   238   12.5  6.2  0.0  chrUn_KN149860v1      6750     6797    (10611) C Gypsy98-LTR_Dr    LTR/Gypsy            (1569)    215     165 3683892  
   308   16.3  4.7  0.0  chrUn_KN149860v1      6883     6968    (10440) + EnSpm-N14_DR      DNA/CMC-EnSpm          3538   3627   (953) 3683893 *
   315   11.8  0.0  1.5  chrUn_KN149860v1      6913     6981    (10427) C hAT-N48C_DR       DNA/hAT-Ac            (547)   1752    1685 3683894  
   303   16.7  2.6  0.0  chrUn_KN149860v1      6916     6993    (10415) + Polinton-1_DR     DNA/Maverick          17131  17210  (1275) 3683895 *
   253   17.7  1.2 10.7  chrUn_KN149860v1      6934     7015    (10393) + hAT-N47C_DR       DNA/hAT-Tip100         1207   1281  (1178) 3683896 *
   249    9.8  2.4  2.4  chrUn_KN149860v1      7192     7233    (10175) + EnSpm-9_DR        DNA/CMC-EnSpm           836    877  (7743) 3683897  
   200   10.9  0.0  0.0  chrUn_KN149860v1      7200     7245    (10163) C EnSpm-N36_DR      DNA/CMC-EnSpm        (1939)   1286    1241 3683898 *
   264   11.3  0.0  0.0  chrUn_KN149860v1      7205     7257    (10151) C Zisupton-1_DR     DNA/Zisupton          (514)   9115    9063 3683899  
   249   18.2  1.9  8.6  chrUn_KN149860v1      7258     7366    (10042) C DNA-N43_DR        DNA/TcMar-Fot1        (360)    694     543 3683900 *
   511   12.5  0.0 19.3  chrUn_KN149860v1      7278     7577     (9831) + Zisupton-7_DR     DNA/Zisupton          11356  11534  (5548) 3683901 *
   631   12.5  0.2 16.4  chrUn_KN149860v1      7316     7376    (10032) + (TG)n             Simple_repeat             1     88   (131) 3683902  
   634   15.4  2.6  2.6  chrUn_KN149860v1      7377     7489     (9919) + Gypsy82-LTR_Dr    LTR/Gypsy               634    746   (599) 3683903 *
   708   25.5  7.3  7.3  chrUn_KN149860v1      7426     7738     (9670) + EnSpm-9_DR        DNA/CMC-EnSpm           728   1040  (7580) 3683904  
   631   12.5  0.2 16.4  chrUn_KN149860v1      7490     7577     (9831) + (TG)n             Simple_repeat            89    219     (0) 3683902 *
   703   15.9  0.4 30.9  chrUn_KN149860v1      7586     7830     (9578) C DNA-N43_DR        DNA/TcMar-Fot1        (334)    720     533 3683905  
   524   24.4  5.6  3.5  chrUn_KN149860v1      7679     7873     (9535) + Zisupton-7_DR     DNA/Zisupton          11373  11571  (5511) 3683906 *
  1601    8.3  0.5  0.0  chrUn_KN149860v1      7866     8081     (9327) C DNA2-16_DR        DNA                  (4005)  14046   13830 3683907  
   457   27.8  8.7  4.4  chrUn_KN149860v1      7874     8072     (9336) C EnSpm-21_DR       DNA/CMC-EnSpm        (2172)   6959    6412 3683898 *
  2227    9.4  4.1  0.0  chrUn_KN149860v1      8073     8391     (9017) C TE-X-3_DR         DNA/PIF-ISL2EU          (0)   1023     692 3683908  
   255   19.6  0.0  0.0  chrUn_KN149860v1      8487     8532     (8876) C DNA2-16_DR        DNA                 (17999)     52       7 3683909  
   452   19.7 14.8  0.7  chrUn_KN149860v1      8653     8780     (8628) C EnSpm-N27B_DR     DNA/CMC-EnSpm           (8)    165      20 3683910  
   212   16.7  0.0  4.8  chrUn_KN149860v1      8871     8914     (8494) + Mariner-N7_DR     DNA/TcMar                 1     42   (219) 3683911 *
   868   14.4  3.4  2.2  chrUn_KN149860v1      8909     9085     (8323) + SINE2-1_DR        SINE/tRNA                18    196     (2) 3683912 *
  1537   10.3  0.8  1.3  chrUn_KN149860v1      9079     9312     (8096) C Mariner-N7_DR     DNA/TcMar               (9)    252      20 3683913  
  3661   10.3  0.5  1.9  chrUn_KN149860v1      9313     9888     (7520) + DIRS-1-LTR_DR     LTR/Ngaro                 4    571    (51) 3683914  
   367   15.9  1.3  2.0  chrUn_KN149860v1      9945    10045     (7363) C Helitron-1N3_DR   RC/Helitron          (2098)     96       1 3683915  
   205   12.7 12.7  0.0  chrUn_KN149860v1     10407    10461     (6947) C Gypsy120-LTR_DR   LTR/Gypsy             (878)    158      97 3683916  
   342    5.0  0.0  3.0  chrUn_KN149860v1     10540    10641     (6767) + hAT-30N1_DR       DNA/hAT-Ac             1314   1412   (621) 3683917  
   304   12.6  4.2  0.8  chrUn_KN149860v1     10552    10671     (6737) + hAT-N36C_DR       DNA/hAT                 159    282  (1635) 3683918 *
   245    3.3  0.0  1.7  chrUn_KN149860v1     10690    10750     (6658) + hAT-10_DR         DNA/hAT-Tip100          116    175  (4305) 3683919 *
   496    4.7  0.0  4.7  chrUn_KN149860v1     10701    10878     (6530) + (TTTA)n           Simple_repeat             2    171     (0) 3683920  
   226   14.5  1.5 13.2  chrUn_KN149860v1     11032    11166     (6242) C DNA-6-N2_DR       DNA                   (747)   4309    4189 3683921 *
   295    8.5  0.0  2.8  chrUn_KN149860v1     11096    11168     (6240) C hAT-N178B_DR      DNA/hAT-Ac           (1675)    208     138 3683922 *
   359    8.9  0.0  1.7  chrUn_KN149860v1     11113    11209     (6199) + (TTA)n            Simple_repeat             1     94     (0) 3683923  
   221   16.4  2.5  3.4  chrUn_KN149860v1     11169    11208     (6200) C DIRS-4N2_DR       LTR/Ngaro            (4802)   1173    1070 3683924 *
   232    9.7  6.0  7.6  chrUn_KN149860v1     11443    11509     (5899) C hAT-33N1_DR       DNA/hAT-Charlie       (245)    949     884 3683925  
   225   15.2  4.9  2.4  chrUn_KN149860v1     11510    11523     (5885) C DNA-6-N2_DR       DNA                   (760)   4296    4214 3683926  
  1000   16.0  1.5  1.0  chrUn_KN149860v1     11603    11798     (5610) + DNA-2-30B_DR      DNA                     155    351    (62) 3683927  
   734   16.6 16.5  0.5  chrUn_KN149860v1     11900    12063     (5345) + DNA-N21_DR        DNA/hAT-Charlie?        123    312    (22) 3683928  
   378   14.9  4.0  0.0  chrUn_KN149860v1     12165    12238     (5170) C EnSpm-10_DR       DNA/CMC-EnSpm        (5668)    637     561 3683929  
   271   26.3  0.0  0.0  chrUn_KN149860v1     12239    12314     (5094) + Zisupton-1_DR     DNA/Zisupton            524    599  (9030) 3683930  
   429   16.8 11.0  5.2  chrUn_KN149860v1     12640    12792     (4616) C Nimb-8_DR         LINE/I                  (0)   5357    5146 3683931  
  1132   18.1  4.7  2.7  chrUn_KN149860v1     13756    14010     (3398) + CryptonV-2_DR     DNA/Crypton-V         20778  21037   (774) 3683932 *
  2067    8.8  0.4 21.8  chrUn_KN149860v1     13794    14244     (3164) + HE1_DR1           SINE/tRNA-V-RTE          13    384    (18) 3683933  
  1446   25.3  1.9 20.2  chrUn_KN149860v1     13835    14588     (2820) + Helitron-2_DR     RC/Helitron           23050  23688  (3724) 3683934 *
   579   31.6  0.4  6.4  chrUn_KN149860v1     14354    14880     (2528) C Zisupton-6_DR     DNA/Zisupton        (13231)   8885    8389 3683935 *
   655   14.5  0.0  0.0  chrUn_KN149860v1     14499    14670     (2738) + (TG)n             Simple_repeat             1    172     (0) 3683936 *
   861   21.8  2.9 12.9  chrUn_KN149860v1     14527    14874     (2534) + EnSpm-9_DR        DNA/CMC-EnSpm           728   1044  (7576) 3683937 *
  2082   24.4  7.3  6.7  chrUn_KN149860v1     14671    14907     (2501) C EnSpm-21_DR       DNA/CMC-EnSpm        (2168)   6978    6767 3683938  
   237   31.5  6.0  7.5  chrUn_KN149860v1     14881    15162     (2246) + IS3EU-4_DR        DNA/IS3EU             14096  14893   (136) 3683939 *
   525   26.7  0.0  0.0  chrUn_KN149860v1     14908    15083     (2325) + (TG)n             Simple_repeat             1    176     (0) 3683940 *
   628   24.7  2.5  8.0  chrUn_KN149860v1     14927    15124     (2284) C DNA-N43_DR        DNA/TcMar-Fot1        (336)    718     531 3683941  
   509   26.5  0.0  0.0  chrUn_KN149860v1     15062    15223     (2185) + Zisupton-7_DR     DNA/Zisupton          11376  11537  (5545) 3683942 *
   523   25.7  0.0  1.1  chrUn_KN149860v1     15183    15363     (2045) + (TG)n             Simple_repeat             1    179     (0) 3683943  
   488   26.6  0.0  1.3  chrUn_KN149860v1     15221    15380     (2028) + Zisupton-7_DR     DNA/Zisupton          11375  11532  (5550) 3683944 *
  2082   24.4  7.3  6.7  chrUn_KN149860v1     15381    16097     (1311) C EnSpm-21_DR       DNA/CMC-EnSpm        (2172)   6766    6120 3683938  
   303   27.9  2.8  4.1  chrUn_KN149860v1     15903    16149     (1259) + EnSpm-9_DR        DNA/CMC-EnSpm           846   1089  (7531) 3683945 *
   216   11.2 12.8  8.6  chrUn_KN149860v1     16718    16795      (613) C Helitron-2_DR     RC/Helitron          (3710)  23702   23622 3683946 *
   225   23.6  4.2  0.0  chrUn_KN149860v1     16732    16803      (605) C hAT-N202_DR       DNA/hAT-Tip100       (1689)    196     122 3683947 *
   228   22.6  0.0  0.0  chrUn_KN149860v1     16758    16819      (589) C EnSpm-7_DR        DNA/CMC-EnSpm        (3890)   7144    7083 3683948  
   529   20.9  1.4  0.7  chrUn_KN149860v1     16888    17027      (381) C DNA-2-30B_DR      DNA                    (31)    382     242 3683949  
   930   13.1  0.2  2.3  chrUn_KN149860v1     17040    17053      (355) + (TGGA)n           Simple_repeat             1    361     (0) 3683950  
   335   19.5 12.2  7.0  chrUn_KN149860v1     17054    17408        (0) + Polinton-4_DR     DNA/Maverick          12408  12700  (7587) 3683951  
  4895   10.2  8.8  0.9  chrUn_KN149861v1      4268     5128     (9208) C LSU-rRNA_Hsa      rRNA                    (0)   5035    4107 3683952  
  4140   10.9  4.6  2.2  chrUn_KN149861v1      5136     6089     (8247) C LSU-rRNA_Hsa      rRNA                 (2800)   2235    1260 3683952  
   562   13.8  0.0  1.1  chrUn_KN149861v1      6267     6354     (7982) C LSU-rRNA_Hsa      rRNA                 (4289)    746     660 3683952  
  2792   10.1  0.6  3.9  chrUn_KN149861v1      6412     6917     (7419) C LSU-rRNA_Hsa      rRNA                 (4545)    490       1 3683952  
 10654   11.4  0.7  4.2  chrUn_KN149861v1      7610     9544     (4792) C SSU-rRNA_Hsa      rRNA                    (0)   1869       1 3683953  
   278    0.0  0.0  0.0  chrUn_KN149861v1     10807    10851     (3485) + (GCTTG)n          Simple_repeat             3     47     (0) 3683954  
  1223    2.1  0.1  2.8  chrUn_KN149861v1     10859    11270     (3066) + EnSpm-N25_DR      DNA/CMC-EnSpm           540    964  (3722) 3683955  
   744   19.7  0.9  0.1  chrUn_KN149861v1     10864    10902     (3434) C Zisupton-6_DR     DNA/Zisupton        (13224)   8892    8794 3683956 *
   586   12.0  0.7  1.8  chrUn_KN149861v1     10903    11183     (3153) + Kolobok-4_DR      DNA/Kolobok-T2         4947   5224  (1407) 3683957 *
  1136    1.2  0.4  2.3  chrUn_KN149861v1     10964    11329     (3007) C EnSpm-N42_DR      DNA/CMC-EnSpm         (437)    815     541 3683958  
   744   19.7  0.9  0.1  chrUn_KN149861v1     11184    11323     (3013) C Zisupton-6_DR     DNA/Zisupton        (13224)   8793    8425 3683956 *
   487    4.6  1.1  3.4  chrUn_KN149861v1     11336    11425     (2911) + (CAAGC)n          Simple_repeat             3     90     (0) 3683959  
  1062    0.0  0.0  1.1  chrUn_KN149861v1     12301    12573     (1763) + EnSpm-N42_DR      DNA/CMC-EnSpm           546    815   (437) 3683960 *
  1142    0.3  0.0  1.1  chrUn_KN149861v1     12350    12417     (1919) C EnSpm-N42_DR      DNA/CMC-EnSpm         (437)    815     546 3683960  
   891   23.2  0.0  0.0  chrUn_KN149861v1     12574    12870     (1466) C Zisupton-6_DR     DNA/Zisupton        (13171)   8944    8392 3683961  
   783    6.6  0.0  3.8  chrUn_KN149861v1     12677    12895     (1441) C ZFERV-2-I_DR      LTR/ERV1             (9681)    883     673 3683962 *
   234   33.5  0.6  1.8  chrUn_KN149861v1     12755    12789     (1547) + Gypsy-31-LTR_DR   LTR/Gypsy                41    157   (797) 3683963 *
   278   20.3  1.7  1.7  chrUn_KN149861v1     12790    12909     (1427) + DNA-N45_DR        DNA/CMC-EnSpm           226    345   (368) 3683964  
   234   33.5  0.6  1.8  chrUn_KN149861v1     12910    12921     (1415) + Gypsy-31-LTR_DR   LTR/Gypsy               158    205   (749) 3683963  
   251    4.5  0.0  2.3  chrUn_KN149861v1     13272    13316     (1020) C EnSpm-15_DR       DNA/CMC-EnSpm       (10462)    992     949 3683965  
  1341   14.0  2.5  0.4  chrUn_KN149861v1     13327    13562      (774) C Tc1-5_DR          DNA/TcMar-Tc1          (92)   1142     902 3683966  
   201   13.9  0.0  0.0  chrUn_KN149861v1     13579    13614      (722) C Sola2-N1_DR       DNA/Sola-2            (526)    758     723 3683967 *
   202   13.1  9.8  0.0  chrUn_KN149861v1     13607    13667      (669) C DNA9TA1_DR        DNA/CMC-EnSpm        (1186)   2147    2081 3683968 *
   309    5.8  0.0  0.0  chrUn_KN149861v1     13619    13670      (666) C HATN11B_DR        DNA/hAT               (216)    474     423 3683969 *
  1021   14.6  3.3  6.4  chrUn_KN149861v1     13668    13909      (427) C Sola2-N1_DR       DNA/Sola-2            (569)    715     481 3683967  
   205   23.4  2.5  2.5  chrUn_KN149861v1     13678    13697      (639) + hAT-N202_DR       DNA/hAT-Tip100          147    225  (1660) 3683970 *
   782    5.3  5.2  1.7  chrUn_KN149861v1     14123    14238       (98) C Rex1-40_DRe       LINE/Rex-Babar         (30)   3319    3200 3683971  
   424    8.2  0.0  0.0  chrUn_KN149862v1         1       61    (11926) C EnSpm-6N1_DR      DNA/CMC-EnSpm        (2652)   6584    6524 3683972  
   313    4.3  0.0  3.3  chrUn_KN149862v1        62       95    (11892) + Mariner-N5C_DR    DNA/TcMar              1449   1540  (6381) 3683973 *
   886   14.9  0.0  8.7  chrUn_KN149862v1        88      286    (11701) + DNA11TA1_DR       DNA/CMC-EnSpm            15    197     (6) 3683974  
   364   14.1 10.1  1.2  chrUn_KN149862v1       316      394    (11593) C hAT-N48_DR        DNA/hAT-Ac            (627)   1036     951 3683975  
   397   10.8  6.7  1.3  chrUn_KN149862v1       436      510    (11477) + hAT-N121_DR       DNA/hAT-Ac              715    793   (192) 3683976 *
   803   18.8  2.0  9.6  chrUn_KN149862v1       479      725    (11262) C DNAX-25B_DR       DNA/Zisupton         (1024)   2514    2285 3683977 *
  1420   13.0  0.5  0.0  chrUn_KN149862v1       510      732    (11255) C HE1_DR1           SINE/tRNA-V-RTE       (178)    224       1 3683978  
   238   21.5  4.7  8.7  chrUn_KN149862v1       733      779    (11208) C DNA8-9_DR         DNA/hAT-Ac            (639)    812     770 3683979  
   771   19.6 10.9  0.0  chrUn_KN149862v1      1346     1529    (10458) C DNA-1-6_DR        DNA                     (0)    625     422 3683980  
   663   12.3  0.0  0.9  chrUn_KN149862v1      1544     1650    (10337) C DNA-1-6_DR        DNA                   (494)    131      26 3683980  
  2336   14.2  7.3 11.9  chrUn_KN149862v1      2240     2921     (9066) C hAT-N32D_DR       DNA/hAT-Charlie         (1)    654       1 3683981  
   677   13.8  1.8  0.0  chrUn_KN149862v1      3730     3838     (8149) + TDR13             DNA                       7    117   (655) 3683982  
   794   20.5  0.6 16.0  chrUn_KN149862v1      3840     4164     (7823) C piggyBac-N18_DR   DNA/PiggyBac          (129)    525     244 3683983  
  1784   16.0  0.3  0.0  chrUn_KN149862v1      4176     4475     (7512) + TDR4              DNA                       1    301     (0) 3683984  
   269   21.7  0.0  0.0  chrUn_KN149862v1      4435     4480     (7507) + hAT-N31_DR        DNA/hAT-Ac             1303   1348   (114) 3683985 *
  2722   15.9  9.5  0.2  chrUn_KN149862v1      4483     5017     (6970) + DNA-3-6_DR        DNA/Zator?                1    585     (0) 3683986  
   918   11.6  4.3  6.3  chrUn_KN149862v1      5023     5233     (6754) C piggyBac-N18_DR   DNA/PiggyBac          (447)    207       1 3683983  
   632   32.2  8.4  5.9  chrUn_KN149862v1      6472     6983     (5004) C DIRS1c_DR         LTR                  (3308)   2628    2105 3683987  
   585   30.6 11.4  8.7  chrUn_KN149862v1      6544     7070     (4917) C DIRS-1_DR         LTR/DIRS             (3520)   2134    1595 3683988 *
   592   29.1 10.8  3.4  chrUn_KN149862v1      7081     7350     (4637) C DIRS-1_DR         LTR/DIRS             (4388)   1266     977 3683988  
  2738   18.5  8.6  3.6  chrUn_KN149862v1      7351     8039     (3948) C TDR13             DNA                     (0)    772      51 3683989  
   405   19.5  0.0  2.8  chrUn_KN149862v1      8041     8151     (3836) C EnSpm-N13_DR      DNA/CMC-EnSpm        (5050)  17099   16992 3683990  
   684   16.2  1.9  0.6  chrUn_KN149862v1      8155     8309     (3678) C EnSpm-N6_DR       DNA/CMC-EnSpm?        (134)    212      56 3683991  
   233   25.4  1.5  1.5  chrUn_KN149862v1      8304     8371     (3616) + DIRS-1C-LTR_DR    LTR/Ngaro               193    260   (358) 3683992 *
   452   24.0  3.0  4.7  chrUn_KN149862v1      8312     8442     (3545) C EnSpm-N11_DR      DNA/CMC-EnSpm        (2381)   2972    2844 3683993  
   251   19.6  3.6  0.0  chrUn_KN149862v1      8395     8450     (3537) C hAT-N138B_DR      DNA/hAT-Ac            (176)   1273    1216 3683994 *
   998   14.9  0.0  1.1  chrUn_KN149862v1      8441     8616     (3371) + Harbinger-8N2_DR  DNA/PIF-Harbinger       282    455    (93) 3683995  
  2610   13.9 24.9  0.8  chrUn_KN149862v1      8875     9492     (2495) C TDR13             DNA                     (0)    772       7 3683996  
   220    3.6  0.0  0.0  chrUn_KN149862v1      9545     9572     (2415) + TDR17B            DNA/Sola-1                1     28  (1518) 3683997 *
   902    8.3  1.4  0.7  chrUn_KN149862v1      9567     9711     (2276) + TDR17             DNA/Sola-1              102    247     (1) 3683998  
   201   16.7  0.0  0.0  chrUn_KN149862v1     10360    10395     (1592) + HARBINGERN2C_DR   DNA/PIF-Harbinger         7     42   (901) 3683999  
   478    8.7  1.4  0.0  chrUn_KN149862v1     10675    10743     (1244) + LINEX-1_DR        Retroposon              324    393   (412) 3684000 *
   716   13.9  7.0  0.0  chrUn_KN149862v1     10739    10867     (1120) + LINEX-1_DR        Retroposon              668    805     (0) 3684000  
   214    0.0  0.0  0.0  chrUn_KN149862v1     10853    10877     (1110) + (ACTTG)n          Simple_repeat             5     29     (0) 3684001 *
  2872    9.4  2.8  7.0  chrUn_KN149862v1     10974    11542      (445) C hAT-N25_DR        DNA/hAT-Ac              (9)    820     274 3684002  
   428    3.3  1.1  3.3  chrUn_KN149862v1     11544    11636      (351) C Merlin-1_DR       DNA/Merlin           (9384)   1143    1053 3684003 *
   540    4.9  0.0  2.5  chrUn_KN149862v1     11562    11644      (343) C hAT-N127_DR       DNA/hAT-Charlie      (8150)   2166    2086 3684004  
   258    8.7  0.0 25.5  chrUn_KN149862v1     11587    11709      (278) C ACROBAT1          DNA/PIF               (516)    863     766 3684005 *
   422   10.3  3.9  6.6  chrUn_KN149862v1     11637    11696      (291) + EnSpm-6N1_DR      DNA/CMC-EnSpm           925   1073  (8163) 3684006 *
   520    4.3  2.2 15.6  chrUn_KN149862v1     11645    11696      (291) + hAT-N107_DR       DNA/hAT-Ac              463    581   (427) 3684007 *
   949   23.2  0.6  4.7  chrUn_KN149862v1     11652    11986        (1) + DNA-4-5_DR        DNA                     100    421   (506) 3684008  
  2433   14.5  5.6  4.5  chrUn_KN149863v1         1      656    (11299) + Gypsy-31-LTR_DR   LTR/Gypsy               292    954     (0) 3684009  
   300    8.2  0.0  0.0  chrUn_KN149863v1       694      742    (11213) + (CTATA)n          Simple_repeat             5     53     (0) 3684010  
   515   21.2  0.0  4.4  chrUn_KN149863v1       745      922    (11033) + (TCCA)n           Simple_repeat             1    170     (0) 3684011  
   694   11.0  1.2  3.6  chrUn_KN149863v1      1132     1301    (10654) + (TCCA)n           Simple_repeat             3    168     (0) 3684012  
   257   13.6  1.8 12.1  chrUn_KN149863v1      2112     2220     (9735) + EnSpm-N34_DR      DNA/CMC-EnSpm           311    409   (681) 3684013 *
   345   12.2  2.2  0.0  chrUn_KN149863v1      2161     2250     (9705) C Zisupton-7_DR     DNA/Zisupton         (5533)  11549   11458 3684014  
   340   16.9  0.0  0.0  chrUn_KN149863v1      2184     2272     (9683) + Polinton-1_DR     DNA/Maverick          17673  17761   (724) 3684015 *
  1878    8.3  0.0  0.4  chrUn_KN149863v1      2324     2589     (9366) + TC1DR3            DNA/TcMar-Tc1             1    265   (960) 3684016 *
  3561   10.9  7.4  0.0  chrUn_KN149863v1      2585     3154     (8801) + TC1DR3            DNA/TcMar-Tc1           614   1225     (0) 3684017  
   244   15.2  9.8  3.5  chrUn_KN149863v1      4194     4275     (7680) C DNAX-18_DR        DNA/Merlin              (0)    758     672 3684018 *
  1262   13.6  6.7  3.4  chrUn_KN149863v1      4207     4488     (7467) + DNAX-18_DR        DNA/Merlin              468    758     (0) 3684019  
   210   16.4 14.6  0.0  chrUn_KN149863v1      4444     4498     (7457) C CryptonV-N4_DR    DNA/Crypton-V       (11173)   2320    2258 3684020 *
   425   13.1  0.2  2.2  chrUn_KN149863v1      4545     4644     (7311) C Kolobok-N7B_DR    DNA/Kolobok-T2        (911)    106       7 3684021  
  2107    8.9  8.2  0.8  chrUn_KN149863v1      4816     5155     (6800) C SINE2-4_DR        SINE/tRNA-V-RTE         (6)    365       1 3684022  
   222   26.1  4.3  0.0  chrUn_KN149863v1      5406     5474     (6481) C DNA2-7_DR         DNA                  (9578)     72       1 3684023  
   772   24.6  6.6  3.0  chrUn_KN149863v1      6071     6326     (5629) + Zator-N1_DR       DNA/Zator?                8    272   (283) 3684024  
  1619    9.4 11.4  0.9  chrUn_KN149863v1      6338     6627     (5328) + L2-5_DRe          LINE/L2                1908   2227     (0) 3684025  
   253   15.0  8.4  3.5  chrUn_KN149863v1      6656     6737     (5218) C DNA-N36_DR        DNA                   (172)    451     366 3684026  
   724   18.7  2.2  0.0  chrUn_KN149863v1      6738     6876     (5079) + DNA13TA1_DR       DNA/TcMar-Tc1             1    142   (176) 3684027  
  1375   12.0 11.9  3.3  chrUn_KN149863v1      6898     7208     (4747) C Rex1-26_DRe       LINE/Rex-Babar         (23)   3367    3031 3684028  
   799   14.9  0.7  2.0  chrUn_KN149863v1      7208     7358     (4597) + DNA13TA1_DR       DNA/TcMar-Tc1           149    297    (21) 3684029 *
  1395   18.4  4.1  2.9  chrUn_KN149863v1      7345     7685     (4270) C DNA-N36_DR        DNA                   (259)    364      20 3684026  
  1602   18.8 14.9  0.2  chrUn_KN149863v1      8153     8535     (3420) C DNA-X-2B_DR       DNA                     (0)    439       1 3684030  
   732    8.3  0.0  0.0  chrUn_KN149863v1      8553     8660     (3295) + hAT-N66_DR        DNA/hAT-Charlie           1    108    (87) 3684031  
   219   19.0  1.6  6.8  chrUn_KN149863v1      8626     8659     (3296) C IS3EU-3_DR        DNA/IS3EU            (4096)   5590    5560 3684032 *
  2126    8.0  9.0  3.2  chrUn_KN149863v1      8660     9048     (2907) C ACROBAT2          DNA/TcMar-Stowaway?     (0)    781     371 3684033  
  2700   15.8 18.7  1.0  chrUn_KN149863v1      9054     9647     (2308) + TDR13B2           DNA                      82    779     (0) 3684034  
  1603    5.3  2.6  1.3  chrUn_KN149863v1      9648     9871     (2084) C ACROBAT2          DNA/TcMar-Stowaway?   (554)    227       1 3684033  
   593   10.0  0.0  0.0  chrUn_KN149863v1      9872     9960     (1995) + hAT-N66_DR        DNA/hAT-Charlie         107    195     (0) 3684035  
   852   21.2 26.3  1.1  chrUn_KN149863v1     10927    11226      (729) C DNA-1-3B_DR       DNA                     (1)    762     388 3684036  
   519   16.2  2.0  0.0  chrUn_KN149863v1     11238    11336      (619) C DNA-1-3B_DR       DNA                   (499)    264     168 3684036 *
  1337   20.7 30.9  0.6  chrUn_KN149863v1     11325    11878       (77) C DNA-1-3B_DR       DNA/PIF-Harbinger       (9)    754      34 3684037  
   381   15.0  0.0  0.0  chrUn_KN149864v1       185      317    (12612) C DNA-2-32_DR       DNA/CMC-EnSpm?       (3160)   5622    5490 3684038  
   370   16.4  0.0  2.1  chrUn_KN149864v1       191      333    (12596) + Penelope-1_DR     LINE/Penelope          4005   4144   (302) 3684039 *
   480    5.8  0.0  1.6  chrUn_KN149864v1       213      335    (12594) + DNA-X-5_DR        DNA/hAT                 985   1105   (116) 3684040  
   403   11.8  1.5  1.5  chrUn_KN149864v1       236      372    (12557) C Gypsy123-I_DR     LTR/Gypsy            (4727)    687     551 3684041 *
   317    6.2  1.3  8.8  chrUn_KN149864v1       373      388    (12541) C DNA-8-29_DR       DNA/hAT-Tip100         (78)    937     796 3684042  
   568    5.3  0.7  5.0  chrUn_KN149864v1       389      416    (12513) C EnSpm-N48_DR      DNA/CMC-EnSpm        (1853)   1725    1635 3684043  
  1210    9.7  4.8  0.0  chrUn_KN149864v1      1012     1197    (11732) C hAT-N66_DR        DNA/hAT-Charlie         (0)    195       1 3684044  
  1416    6.2  0.0  0.0  chrUn_KN149864v1      1267     1458    (11471) C hAT-N66_DR        DNA/hAT-Charlie         (3)    192       1 3684045  
   651   20.2 10.9  3.7  chrUn_KN149864v1      2175     2349    (10580) + DNA-N17_DR        DNA                      47    233   (134) 3684046  
   293   20.6  0.0  4.4  chrUn_KN149864v1      2358     2428    (10501) C hAT-N167B_DR      DNA/hAT-Charlie       (636)    937     870 3684047  
   309    8.5  0.0 18.0  chrUn_KN149864v1      2495     2566    (10363) + EnSpm-N40_DR      DNA/CMC-EnSpm          3633   3693  (1701) 3684048 *
  1942   11.8 15.3  1.3  chrUn_KN149864v1      2550     2954     (9975) C Kolobok-N5_DR     DNA/Kolobok-T2?        (24)    461       1 3684049  
   342   21.8  5.0  0.0  chrUn_KN149864v1      2960     3060     (9869) C ANGEL             DNA/Kolobok             (4)    305     200 3684050  
   225   25.2  5.2  3.6  chrUn_KN149864v1      3022     3157     (9772) + Dada-U1A_DR       DNA/Dada               5761   5898  (5081) 3684051 *
   280   25.7  5.6  5.6  chrUn_KN149864v1      3043     3060     (9869) C Helitron-2_DR     RC/Helitron         (19344)   8068    8017 3684052  
   372   14.7 12.4  1.9  chrUn_KN149864v1      3061     3157     (9772) + EnSpm-N13_DR      DNA/CMC-EnSpm         20560  20666  (1483) 3684053  
   280   25.7  5.6  5.6  chrUn_KN149864v1      3158     3186     (9743) C Helitron-2_DR     RC/Helitron         (19344)   8016    7925 3684052  
   869   18.2  5.0 10.8  chrUn_KN149864v1      3801     4182     (8747) C DNAX-16_DR        DNA                     (0)    423      62 3684054  
  4484    8.2 19.9  0.4  chrUn_KN149864v1      4283     5067     (7862) C TDR2              DNA/TcMar-Tc1           (0)    937       1 3684055  
   895   15.8  0.0  8.9  chrUn_KN149864v1      5106     5300     (7629) + (ATTG)n           Simple_repeat             1    179     (0) 3684056  
  1138    7.6 18.3  2.6  chrUn_KN149864v1      5858     6086     (6843) + Mariner-N1_DR     DNA/TcMar                 2    265     (5) 3684057  
   557    8.0  2.3  0.0  chrUn_KN149864v1      6166     6253     (6676) + Mariner-N38_DR    DNA/TcMar-Tc1           204    293   (254) 3684058  
   223    5.6  2.8  0.0  chrUn_KN149864v1      6227     6262     (6667) C ENSPM-6_DR        DNA/CMC-EnSpm       (30059)   2557    2521 3684059 *
   569    8.3 30.3  0.0  chrUn_KN149864v1      6261     6369     (6560) + RTE-1_DR          LINE/RTE-BovB          3942   4083     (0) 3684060  
  1197   10.3 11.2  0.0  chrUn_KN149864v1      6372     6595     (6334) + Mariner-N38_DR    DNA/TcMar-Tc1           288    536    (11) 3684061  
   995   17.2  8.3  0.7  chrUn_KN149864v1      6596     6623     (6306) C Merlin-1_DR       DNA/Merlin           (8640)   1887    1617 3684062 *
  1667   12.2  4.6  0.9  chrUn_KN149864v1      6609     6931     (5998) + DNA8-13_DR        DNA/hAT-Tip100?         324    658     (0) 3684063  
   486   12.5  4.0  3.3  chrUn_KN149864v1      7581     7729     (5200) C ERV1-N3-I_DR      LTR/ERV1              (781)   3810    3661 3684064  
   268   21.9  3.8  3.0  chrUn_KN149864v1      7631     7762     (5167) + EnSpm-7_DR        DNA/CMC-EnSpm          7093   7225  (3809) 3684065 *
   336    0.0  0.0  0.0  chrUn_KN149864v1      7948     8065     (4864) + (TAAAA)n          Simple_repeat             4    121     (0) 3684066  
   203   10.3  0.0  0.0  chrUn_KN149864v1      8233     8261     (4668) + CryptonV-1_DR     DNA/Crypton-V          9867   9895  (7978) 3684067  
   485    0.8  0.0  0.0  chrUn_KN149864v1      9783     9914     (3015) + (GA)n             Simple_repeat             1    132     (0) 3684068  
   375   12.5  0.0  5.6  chrUn_KN149864v1      9916     9991     (2938) C hAT-N101_DR       DNA/hAT-Ac              (0)   1979    1908 3684069  
   851    9.9  3.4  8.0  chrUn_KN149864v1     10040    10064     (2865) C hAT-N164_DR       DNA/hAT-Tip100       (1012)   1028     899 3684070  
   933    7.4  0.6  6.8  chrUn_KN149864v1     10065    10237     (2692) + Mariner-N38_DR    DNA/TcMar-Tc1           380    542     (5) 3684071  
   851    9.9  3.4  8.0  chrUn_KN149864v1     10238    10248     (2681) C hAT-N164_DR       DNA/hAT-Tip100       (1012)    898     829 3684070  
  2236   12.9  1.0  5.8  chrUn_KN149864v1     10993    11441     (1488) + DNA6-6_DR         DNA                    4162   4563  (6718) 3684072 *
  2374    6.2  2.1  4.7  chrUn_KN149864v1     11064    11435     (1494) + SINE2-3_DR        SINE/tRNA-V-RTE           1    363     (5) 3684073  
   349    3.5  1.1  0.0  chrUn_KN149864v1     11433    11519     (1410) + (TATAA)n          Simple_repeat             4     91     (0) 3684074 *
  6747   11.1  6.9  0.3  chrUn_KN149864v1     11509    12674      (255) C DNA-X-4_DR        DNA                     (1)   1244       3 3684075  
  1363   17.0  4.0  8.9  chrUn_KN149864v1     11520    11777     (1152) C Merlin-1_DR       DNA/Merlin           (1994)   8523    8113 3684062 *
   267   17.1  7.8  1.3  chrUn_KN149864v1     12705    12846       (83) + EnSpm-N13_DR      DNA/CMC-EnSpm         18890  19040  (3109) 3684076 *
   434   11.4  3.7  3.7  chrUn_KN149864v1     12725    12888       (41) + Helitron-4_DR     RC/Helitron           11759  11922 (19946) 3684077 *
   590    5.6  0.6  3.1  chrUn_KN149864v1     12763    12928        (1) C Kolobok-4_DR      DNA/Kolobok-T2       (1434)   5197    5036 3684078 *
   667    1.3  0.0  0.0  chrUn_KN149864v1     12781    12929        (0) + (TA)n             Simple_repeat             1    149     (0) 3684079  
  2361    0.4  0.0  0.0  chrUn_KN149865v1         1      259    (48908) C Mariner-N5B_DR    DNA/TcMar            (9185)    259       1 3684080  
   728   13.7  3.1  4.4  chrUn_KN149865v1       260      390    (48777) + DIRS1c_DR         LTR                    5742   5870    (66) 3684081  
   413   19.3  4.9 11.0  chrUn_KN149865v1       258      289    (48878) C DIRS1_DR          LTR/DIRS             (5978)    154      61 3684082 *
   440   15.1  8.8  6.0  chrUn_KN149865v1       290      402    (48765) + DIRS1b_DR         LTR/DIRS               5884   5999    (56) 3684083  
   413   19.3  4.9 11.0  chrUn_KN149865v1       403      420    (48747) C DIRS1_DR          LTR/DIRS             (5978)     60       1 3684082  
  1246   22.7  0.0  1.9  chrUn_KN149865v1       507      542    (48625) C EnSpm-10N1_DR     DNA/CMC-EnSpm        (2368)    867     562 3684084  
  1611   11.8  0.0  2.2  chrUn_KN149865v1       543      818    (48349) + Kolobok-3_DR      DNA/Kolobok-T2         5027   5296   (670) 3684085  
  2469    7.5  0.9  0.0  chrUn_KN149865v1      1047     1367    (47800) + Harbinger-N13_DR  DNA/PIF-Harbinger         1    324     (0) 3684086  
  1932   22.0  8.7  3.3  chrUn_KN149865v1      1380     1920    (47247) C CryptonV-N3_DR    DNA/Crypton-V       (20089)    574       6 3684087  
   284   20.5  2.4  0.0  chrUn_KN149865v1      1875     1893    (47274) C Zisupton-7_DR     DNA/Zisupton         (5522)  11560   11476 3684088 *
   289   11.1  0.0  1.6  chrUn_KN149865v1      1894     1957    (47210) + DNA-N43_DR        DNA/TcMar-Fot1          525    587   (467) 3684089 *
   381   15.8  7.3  0.0  chrUn_KN149865v1      1904     1985    (47182) C EnSpm-N13_DR      DNA/CMC-EnSpm       (16119)   6030    5943 3684090  
   348   16.0  0.0  8.5  chrUn_KN149865v1      1907     1995    (47172) C hAT-N202_DR       DNA/hAT-Tip100       (1714)    171      90 3684091 *
   706   11.5  2.3  1.2  chrUn_KN149865v1      2080     2217    (46950) + DNA6-5_DR         DNA                       1    126  (1277) 3684092  
  3575    2.6  0.4  4.5  chrUn_KN149865v1      2225     2707    (46460) + hAT-N29_DR        DNA/hAT-Tip100         1117   1580     (0) 3684093  
  1851   12.3 13.5  1.5  chrUn_KN149865v1      3077     3439    (45728) + LTR1_DR           LTR/Gypsy?                1    406   (442) 3684094  
   407   12.7  6.3  0.0  chrUn_KN149865v1      3444     3506    (45661) C Harbinger-N10_DR  DNA/PIF-Harbinger       (0)    328     262 3684095  
   204   30.6  0.0  3.2  chrUn_KN149865v1      3551     3648    (45519) + EnSpm-N47_DR      DNA/CMC-EnSpm?         1923   2017  (1000) 3684096 *
   268   22.9  1.9 11.1  chrUn_KN149865v1      3569     3580    (45587) + EnSpm-7_DR        DNA/CMC-EnSpm          9285   9383  (1651) 3684097  
   398   19.1  2.1  2.1  chrUn_KN149865v1      3581     3676    (45491) C ANGEL             DNA/Kolobok           (168)    141      46 3684098  
   224   25.6  1.3  1.3  chrUn_KN149865v1      3613     3691    (45476) C EnSpm-8_DR        DNA/CMC-EnSpm         (981)   8460    8382 3684099 *
 18233    8.7 12.0  0.3  chrUn_KN149865v1      4090     6880    (42287) C DIRS-16_DR        LTR/Ngaro               (0)   6695    3658 3684100  
  9622    7.0  7.2  0.0  chrUn_KN149865v1      6866     8212    (40955) C DIRS-16_DR        LTR/Ngaro            (5273)   1523       1 3684100 *
   214   15.4  7.7  0.0  chrUn_KN149865v1      8174     8225    (40942) C MuDR-2_DR         DNA/MULE-MuDR        (9344)  14589   14534 3684101 *
  5058    8.6 12.5  0.7  chrUn_KN149865v1      8870     9654    (39513) C L2-1_DR           LINE/L2                 (4)   4981    4105 3684102  
  4794    8.3  2.3  0.7  chrUn_KN149865v1      9654    10345    (38822) + DIRS-N2_DR        LTR/Ngaro              3785   4487  (1542) 3684103 *
  7510    6.6  2.0  0.1  chrUn_KN149865v1     10341    11322    (37845) C L2-1_DR           LINE/L2               (878)   4107    3107 3684102  
   575   16.9  0.0  9.2  chrUn_KN149865v1     11303    11430    (37737) C Harbinger-4N1B_DR DNA/PIF-Harbinger     (198)    965     849 3684104 *
  1306   10.3  5.2  0.0  chrUn_KN149865v1     11431    11624    (37543) + TDR19             DNA/hAT-Charlie           1    204   (201) 3684105  
   745   10.4  5.2  0.0  chrUn_KN149865v1     11606    11739    (37428) C Harbinger-4N1B_DR DNA/PIF-Harbinger     (298)    865     725 3684104 *
   829    5.4  1.8  0.0  chrUn_KN149865v1     11736    11847    (37320) + DNA-1-7_DR        DNA/PIF-Harbinger       174    287  (1151) 3684106  
  4961    4.5  6.1  0.6  chrUn_KN149865v1     11850    12491    (36676) C DNA-8-11_DR       DNA/hAT-Ac              (0)    961     285 3684107  
  7509    0.2  0.5 24.3  chrUn_KN149865v1     12492    13831    (35336) + DIRS-8_DR         LTR/Ngaro                 1   1084  (5537) 3684108  
  4753    2.0  0.0  0.0  chrUn_KN149865v1     13833    14371    (34796) C DNA21TA1_DR       DNA/TcMar-Tc1           (0)    539       1 3684109  
 18029    2.9  1.1  2.5  chrUn_KN149865v1     14373    18483    (30684) + DIRS-8_DR         LTR/Ngaro              1082   6621     (0) 3684108  
  2036    3.1 11.0  0.7  chrUn_KN149865v1     18484    18738    (30429) C DNA-8-11_DR       DNA/hAT-Ac            (679)    282       1 3684110  
  3259   12.2  4.8  6.6  chrUn_KN149865v1     18740    19467    (29700) C Merlin-2_DR       DNA/Merlin           (9766)   4155    3440 3684111  
  1582    7.1  0.0  0.0  chrUn_KN149865v1     19469    19666    (29501) + DIRS-1B_DR        LTR                       1    198  (1162) 3684112 *
  3228    8.5  0.2 12.7  chrUn_KN149865v1     19666    20283    (28884) + Nimb-16_DR        LINE/I                 1899   2447  (2929) 3684113  
  2984    8.7  0.5  0.9  chrUn_KN149865v1     20284    20722    (28445) + ERV3_DR_LTR       LTR/ERV1                  2    438   (567) 3684114  
  6963    3.5  1.7  0.6  chrUn_KN149865v1     20723    21592    (27575) + ERV1-N1-LTR_DR    LTR/ERV1                  1    880     (0) 3684115  
  4374    6.5  0.5  0.7  chrUn_KN149865v1     21593    22164    (27003) + ERV3_DR_LTR       LTR/ERV1                435   1005     (0) 3684114  
  4536   10.5  5.5  2.5  chrUn_KN149865v1     22166    22958    (26209) + ERV3_DR-I         LTR/ERV1                  3    819  (8519) 3684114  
   482   14.9  0.9  0.9  chrUn_KN149865v1     22875    22989    (26178) + EnSpm-N36B_DR     DNA/CMC-EnSpm          3061   3175   (241) 3684116 *
   602    7.9  0.0  0.0  chrUn_KN149865v1     22890    23016    (26151) C DNA-X-5_DR        DNA/hAT                (75)   1146    1020 3684117 *
  1330   13.6  0.0  0.6  chrUn_KN149865v1     22911    23272    (25895) C Zisupton-6_DR     DNA/Zisupton        (13266)   8850    8491 3684118  
   715    4.8  0.0  1.2  chrUn_KN149865v1     23122    23290    (25877) C EnSpm-N2_DR       DNA/CMC-EnSpm         (950)   3065    2899 3684119 *
   453   13.2  5.6  4.9  chrUn_KN149865v1     23196    23338    (25829) + EnSpm-N13_DR      DNA/CMC-EnSpm         18974  19117  (3032) 3684120 *
 26975    6.9  0.4  5.7  chrUn_KN149865v1     23228    27030    (22137) + ERV3_DR-I         LTR/ERV1                775   4388  (4950) 3684114  
  8568    3.9  1.9  0.0  chrUn_KN149865v1     27028    28055    (21112) + ERV3_DR-I         LTR/ERV1               5175   6222  (3116) 3684114 *
  5000    3.9  4.2  4.2  chrUn_KN149865v1     28057    28751    (20416) C ERV1-N5-LTR_DR    LTR/ERV1                (0)    695       1 3684121  
 12498    7.6  3.5  0.2  chrUn_KN149865v1     28752    30426    (18741) + ERV3_DR-I         LTR/ERV1               6220   7949  (1389) 3684114 *
 14791    2.4  1.6  0.2  chrUn_KN149865v1     30425    32153    (17014) C REX1-1_DR         LINE/Rex-Babar          (0)   3590    1837 3684122  
 10443    6.7  4.6  1.1  chrUn_KN149865v1     32153    33890    (15277) + ERV3_DR-I         LTR/ERV1               7945   9338     (0) 3684114 *
  1059    5.7  6.3  0.0  chrUn_KN149865v1     33891    34049    (15118) + Nimb-16_DR        LINE/I                 2445   2613  (2763) 3684113  
 12049    8.9  5.5  1.0  chrUn_KN149865v1     34052    35958    (13209) + Nimb-16_DR        LINE/I                 3382   5372     (4) 3684113  
  3393    9.4  6.1  3.3  chrUn_KN149865v1     35960    36486    (12681) + DIRS-1B_DR        LTR                     186    726   (634) 3684112  
   209   23.9  0.0 12.3  chrUn_KN149865v1     36408    36526    (12641) + DNA9-N2_DR        DNA                    4923   5028  (7443) 3684123 *
   943    9.6 24.1  2.2  chrUn_KN149865v1     36478    36668    (12499) + DIRS-1_DR         LTR/DIRS               1334   1565  (4089) 3684124 *
 18008    7.7  8.4  1.3  chrUn_KN149865v1     36637    39249     (9918) + DIRS-1_DR         LTR/DIRS               2859   5654     (0) 3684124  
   239   22.8  2.4  4.9  chrUn_KN149865v1     39250    39280     (9887) C DIRS-2B_DR        LTR                   (296)   4955    4927 3684125 *
  1389   12.4  1.4  0.0  chrUn_KN149865v1     39246    39454     (9713) + DNA-1-7_DR        DNA/PIF-Harbinger      1227   1438     (0) 3684126  
   436   22.4  5.6 11.1  chrUn_KN149865v1     39313    39473     (9694) + DNA-TA-4_DR       DNA/TcMar              5071   5223  (4572) 3684127 *
   308   16.4  0.0  0.0  chrUn_KN149865v1     39491    39551     (9616) C Harbinger-4N1B_DR DNA/PIF-Harbinger     (283)    880     820 3684128  
 36452    1.1  0.7  0.4  chrUn_KN149865v1     40342    44718     (4449) C Polinton-4N1_DR   DNA/Maverick            (0)  10436    6049 3684129  
  4075    2.4  0.0  0.0  chrUn_KN149865v1     44823    45324     (3843) + DNA-2-14_DR       DNA/CMC-EnSpm          2249   2750     (0) 3684130  
 15498    1.2  0.2  0.4  chrUn_KN149865v1     45355    47240     (1927) C Polinton-4N1_DR   DNA/Maverick         (5958)   4478    2597 3684131  
   562   29.9 10.6  0.7  chrUn_KN149865v1     47794    48039     (1128) C Polinton-1N1_DR   DNA/Maverick        (10905)   4564    4295 3684132  
  1535    5.2  0.4  0.9  chrUn_KN149865v1     48531    48761      (406) + Polinton-4N1_DR   DNA/Maverick           2597   2826  (7610) 3684133 *
  3375    1.2  0.0  1.2  chrUn_KN149865v1     48758    49167        (0) C Polinton-4N1_DR   DNA/Maverick          (176)  10260    9856 3684134  
 36230    1.1  0.7  0.4  chrUn_KN149866v1         1     4346    (10406) + Polinton-4N1_DR   DNA/Maverick           6079  10436     (0) 3684135  
   234   12.5  0.0  0.0  chrUn_KN149866v1      4823     4854     (9898) + Harbinger-4N1B_DR DNA/PIF-Harbinger       342    373   (790) 3684136  
   728    5.9 11.7  1.5  chrUn_KN149866v1      4935     5054     (9698) + Harbinger-4N1B_DR DNA/PIF-Harbinger       478    609   (554) 3684137  
 14782    5.9  4.2  3.7  chrUn_KN149866v1      5056     7192     (7560) + P-1N2_DR          DNA/P                     1   2146     (0) 3684138  
  1999    7.8  0.6  7.7  chrUn_KN149866v1      7193     7537     (7215) + Harbinger-4N1B_DR DNA/PIF-Harbinger       603    924   (239) 3684139 *
  3917   11.8  4.0  5.2  chrUn_KN149866v1      7537     8368     (6384) + Merlin-2_DR       DNA/Merlin             3225   4046  (9875) 3684140  
  2662   10.2  0.0  0.0  chrUn_KN149866v1      8372     8745     (6007) + DIRS-9_DR         LTR/Ngaro              1968   2341  (4090) 3684141  
  1060   32.7  4.9  2.7  chrUn_KN149866v1      8983     9679     (5073) + Gypsy-206_DR-I    LTR/Gypsy                56    767  (3377) 3684142  
   789   34.7  0.0  0.0  chrUn_KN149866v1      9687    10006     (4746) + Gypsy-206_DR-I    LTR/Gypsy              1560   1879  (2265) 3684142  
   993   33.2  7.0  2.1  chrUn_KN149866v1     10077    10974     (3778) + Gypsy-206_DR-I    LTR/Gypsy              2849   3745   (399) 3684142  
  3271    8.1  1.7  4.2  chrUn_KN149866v1     11483    11994     (2758) + DNA-N31_DR        DNA                    1108   1607   (409) 3684143  
   421   10.3  1.3  1.3  chrUn_KN149866v1     11995    12073     (2679) + Gypsy55-LTR_DR    LTR/Gypsy                 1     79   (161) 3684144  
  1591   21.6  5.8  5.8  chrUn_KN149866v1     12089    12643     (2109) C Gypsy135-LTR_DR   LTR/Gypsy              (11)    568      14 3684145  
   264    7.3  3.6  1.8  chrUn_KN149866v1     12639    12694     (2058) + Helitron-2_DR     RC/Helitron            5365   5421 (21991) 3684146 *
   866   16.1  4.5  0.0  chrUn_KN149866v1     12684    12838     (1914) + Gypsy55-LTR_DR    LTR/Gypsy                78    239     (1) 3684147  
  2258    7.5 10.8  0.5  chrUn_KN149866v1     12839    13214     (1538) + DNA-N31_DR        DNA                    1602   2016     (0) 3684148  
   288   24.6  4.3  0.8  chrUn_KN149866v1     13215    13315     (1437) C DNA9TA1_DR        DNA/CMC-EnSpm        (1145)   2188    2084 3684149 *
   479    9.6  7.7  0.0  chrUn_KN149866v1     13271    13374     (1378) + EnSpm-9_DR        DNA/CMC-EnSpm           727    838  (7782) 3684150  
   234   16.4 11.3  1.5  chrUn_KN149866v1     13320    13443     (1309) C DNA-TA-4_DR       DNA/TcMar            (8317)   1478    1343 3684151 *
   402   17.1  4.6  0.7  chrUn_KN149866v1     13375    13393     (1359) C Zisupton-7_DR     DNA/Zisupton        (16091)    960     857 3684152  
  7375   10.3  0.6  2.8  chrUn_KN149866v1     13442    14609      (143) + I-1_DR            LINE/I                 3818   4960   (323) 3684153  
   629    2.8  0.1  0.8  chrUn_KN149866v1     14578    14752        (0) C EnSpm-6N1_DR      DNA/CMC-EnSpm        (8130)   1106     774 3684154 *
   273   15.9  0.0  0.0  chrUn_KN149867v1       895      957      (557) + Harbinger-5_DR    DNA/PIF-Harbinger       692    754  (5905) 3684155 *
   285   15.7  1.4  0.0  chrUn_KN149867v1       906      975      (539) + hAT-N48C_DR       DNA/hAT-Ac             1692   1762   (537) 3684156  
   258   15.1  4.0  4.0  chrUn_KN149867v1       913      988      (526) C HATN11B_DR        DNA/hAT               (213)    477     402 3684157 *
  4504    1.9  0.0  0.2  chrUn_KN149867v1       993     1514        (0) + hAT-N53B_DR       DNA/hAT-Ac                1    521  (3656) 3684158  
  1470   10.4  0.6 19.5  chrUn_KN149871v1       657      991    (21562) + piggyBac-N9_DR    DNA/PiggyBac            629    910   (281) 3684159  
  4207    5.7  0.4  0.2  chrUn_KN149871v1      1784     2325    (20228) C piggyBac-N1_DR    DNA/PiggyBac          (462)    543       1 3684160  
   813   16.8  6.9  0.0  chrUn_KN149871v1      2326     2498    (20055) C DNA-6-N5B_DR      DNA                  (3338)    185       1 3684161  
   359   17.5  0.0  0.0  chrUn_KN149871v1      2540     2602    (19951) + Kolobok-N3_DR     DNA/Kolobok-T2?         306    368     (2) 3684162  
   549   17.9  3.3 11.6  chrUn_KN149871v1      3259     3293    (19260) C Dada-U1A_DR       DNA/Dada             (7064)   3915    3897 3684163  
  1898    7.8  0.0  1.1  chrUn_KN149871v1      3294     3565    (18988) + Mariner-N38_DR    DNA/TcMar-Tc1             1    269   (278) 3684164  
  2742    9.9 23.5  3.3  chrUn_KN149871v1      3571     4157    (18396) C Mariner-N39_DR    DNA/TcMar-Tc1          (38)    741      40 3684165  
   312   26.6  2.9  0.7  chrUn_KN149871v1      4108     4247    (18306) C Helitron-2_DR     RC/Helitron         (21241)   6171    6029 3684166 *
   803   16.4  9.6  0.0  chrUn_KN149871v1      4136     4313    (18240) C Zisupton-6_DR     DNA/Zisupton        (13549)   8567    8405 3684167  
   309   22.6  0.0  0.0  chrUn_KN149871v1      4240     4323    (18230) + CryptonV-N5_DR    DNA/Crypton-V          9166   9249 (15288) 3684168 *
  2141    2.7  1.5  0.4  chrUn_KN149871v1      4315     4574    (17979) + SINE3-1           SINE/5S-Deu-L2          327    589     (1) 3684169  
   723   20.7  5.9  2.4  chrUn_KN149871v1      4603     4840    (17713) C EnSpm-N24_DR      DNA/CMC-EnSpm          (36)    465     220 3684170  
   216   20.0  0.0  0.0  chrUn_KN149871v1      4827     4871    (17682) C EnSpm-N24_DR      DNA/CMC-EnSpm          (27)    474     430 3684171 *
   322   10.2  4.0  1.4  chrUn_KN149871v1      4857     4939    (17614) + DNA15TA1_DR       DNA/CMC-EnSpm           329    472    (29) 3684172  
   419    3.2  4.2  1.0  chrUn_KN149871v1      4944     5038    (17515) C ERV1-7_DR-I       LTR/ERV1             (4885)   1818    1721 3684173 *
   584    6.2  0.7  0.0  chrUn_KN149871v1      4955     4968    (17585) + EnSpm-N42_DR      DNA/CMC-EnSpm           531    639   (613) 3684174  
   820    1.7  2.9  0.0  chrUn_KN149871v1      4969     5209    (17344) C EnSpm-N37_DR      DNA/CMC-EnSpm        (2328)   4319    4072 3684175  
   477   18.2  1.8  5.5  chrUn_KN149871v1      4980     5321    (17232) C Zisupton-6_DR     DNA/Zisupton        (12656)   9460    9131 3684176 *
  3447   11.8  3.3  2.5  chrUn_KN149871v1      5139     5781    (16772) C Helitron-N2_DR    RC/Helitron           (902)   1561     914 3684177  
   584    6.2  0.7  0.0  chrUn_KN149871v1      5210     5227    (17326) + EnSpm-N42_DR      DNA/CMC-EnSpm           640    805   (447) 3684174 *
   558    8.2  5.0  3.9  chrUn_KN149871v1      5808     5908    (16645) + hAT5-N2_DR        DNA/hAT-hAT5           1353   1454  (1131) 3684178 *
   633    5.5  2.2  1.1  chrUn_KN149871v1      5822     5913    (16640) + Mariner-N38_DR    DNA/TcMar-Tc1           236    328   (219) 3684179  
   288   11.7  2.2  6.8  chrUn_KN149871v1      5853     5944    (16609) C ENSPM-6_DR        DNA/CMC-EnSpm       (30059)   2557    2470 3684180 *
   449   22.6  8.2  1.9  chrUn_KN149871v1      6374     6399    (16154) C IS3EU-1_DR        DNA/IS3EU            (4503)   4201    4164 3684181  
   751   18.3  8.8  1.0  chrUn_KN149871v1      6400     6592    (15961) + ANGEL             DNA/Kolobok               4    211    (98) 3684182  
   677   18.5  2.0  9.5  chrUn_KN149871v1      6628     6830    (15723) + hAT-N133_DR       DNA/hAT-Ac              179    367   (256) 3684183  
   233   27.1  1.4  0.0  chrUn_KN149871v1      6826     6895    (15658) C Kolobok-N15_DR    DNA/Kolobok           (841)     71       1 3684184 *
   372   17.2  0.0  0.0  chrUn_KN149871v1      6836     6899    (15654) C EnSpm-17_DR       DNA/CMC-EnSpm        (6507)   2769    2706 3684185  
   236   21.9  6.8  0.0  chrUn_KN149871v1      6837     6852    (15701) + hAT-N55_DR        DNA/hAT-Tip100         1784   1858    (60) 3684186 *
   268   15.1  0.0  1.9  chrUn_KN149871v1      6853     6906    (15647) C DNA2-16_DR        DNA                  (7961)  10090   10038 3684187  
  1034    8.6  4.0  0.0  chrUn_KN149871v1      7811     7961    (14592) C Mariner-N7_DR     DNA/TcMar               (0)    261     105 3684188  
  3611    5.7  3.8  0.0  chrUn_KN149871v1      7962     8433    (14120) + DNA-3-2B_DR       DNA/PIF-Harbinger         1    490   (342) 3684189  
  5433    1.2  6.3  0.9  chrUn_KN149871v1      8434     9163    (13390) C EnSpm-N31_DR      DNA/CMC-EnSpm?          (0)   1089     321 3684190  
  2195   10.0  7.9  0.0  chrUn_KN149871v1      9162     9490    (13063) + DNA-2-2_DR        DNA                      53    407     (0) 3684191 *
   665   13.6  2.7  0.0  chrUn_KN149871v1      9493     9602    (12951) C Mariner-N1_DR     DNA/TcMar             (157)    113       1 3684192  
  1418    3.3 23.7  0.4  chrUn_KN149871v1     10441    10655    (11898) C DNA-2-2_DR        DNA                     (0)    407     143 3684193  
   477   29.3 10.5  7.9  chrUn_KN149871v1     10659    10943    (11610) + Helitron-N5B_DR   RC/Helitron            1153   1378   (269) 3684194  
  8971    6.2  3.3  0.3  chrUn_KN149871v1     11202    12391    (10162) C TC1DR3            DNA/TcMar-Tc1           (0)   1225       1 3684195  
   207   18.2  2.3  0.0  chrUn_KN149871v1     12362    12405    (10148) C DNA8-26_DR        DNA                  (2995)   1535    1491 3684196 *
   541    6.7  0.0  1.3  chrUn_KN149871v1     13242    13317     (9236) C Helitron-N5_DR    RC/Helitron          (3396)   6113    6039 3684197  
  3533   11.1  4.3  0.5  chrUn_KN149871v1     13335    13896     (8657) C Helitron-N5_DR    RC/Helitron          (8925)    584       2 3684198  
  2345   10.7  3.5  1.7  chrUn_KN149871v1     13941    14283     (8270) C SINE2-3B_DR       SINE/tRNA-V             (1)    350       2 3684199  
   719   26.8  5.1  0.8  chrUn_KN149871v1     14284    14311     (8242) C DNA8-10_DR        DNA/hAT-Ac            (511)   3507    3470 3684200 *
   828   18.3  7.9  5.1  chrUn_KN149871v1     14126    14315     (8238) + EnSpm-15_DR       DNA/CMC-EnSpm          1121   1315 (10139) 3684201  
  5689   10.5  1.1  3.6  chrUn_KN149871v1     14514    15394     (7159) + HarbingerN5_DR    DNA/PIF-Harbinger         2    861     (0) 3684202  
   618   12.2 13.4  1.9  chrUn_KN149871v1     15406    15547     (7006) C HATN1_DR          DNA/hAT                 (0)    427     270 3684203 *
  2693    7.4  0.0  7.3  chrUn_KN149871v1     15528    15936     (6617) + DNA6-6_DR         DNA                    4175   4555  (6726) 3684204  
   933   12.0  7.7  3.7  chrUn_KN149871v1     15784    15965     (6588) + ZFERV-2N2-I_DR    LTR/ERV1               5740   5928  (1519) 3684205 *
   980   14.0 13.5  3.7  chrUn_KN149871v1     15947    16191     (6362) C HATN1_DR          DNA/hAT               (159)    268       1 3684203  
   374   17.2  0.0  2.9  chrUn_KN149871v1     16128    16199     (6354) + Merlin-2_DR       DNA/Merlin             6716   6785  (7136) 3684206 *
   688   18.7 34.5  0.9  chrUn_KN149871v1     16896    17133     (5420) C Kolobok-N13_DR    DNA                   (139)    320       4 3684207  
   246   12.2 12.2  0.0  chrUn_KN149871v1     17769    17817     (4736) + TDR5              DNA/CMC-EnSpm           411    465    (66) 3684208  
   214   10.0  0.0  0.0  chrUn_KN149871v1     17813    17842     (4711) + TDR5              DNA/CMC-EnSpm           502    531     (0) 3684209 *
   276   23.3  2.3  2.3  chrUn_KN149871v1     17847    17934     (4619) C ERV1-N1-I_DR      LTR/ERV1             (3707)   1810    1723 3684210 *
   348   17.8  4.1  0.0  chrUn_KN149871v1     17863    17935     (4618) C HE1_DR1           SINE/tRNA-V-RTE        (23)    379     304 3684211 *
   382   17.5  0.0  0.0  chrUn_KN149871v1     17874    17936     (4617) C DNA8-10_DR        DNA/hAT-Ac            (180)   3838    3776 3684212  
   280   22.9  1.4  2.8  chrUn_KN149871v1     17878    17949     (4604) C CryptonV-N5_DR    DNA/Crypton-V       (19309)   5228    5158 3684213 *
  1128   20.5  3.0  5.9  chrUn_KN149871v1     17949    18244     (4309) C Mariner-9_DR      DNA/TcMar-Tc1          (66)   1547    1260 3684214  
  6600    3.4  1.4  0.4  chrUn_KN149871v1     18249    19042     (3511) + DNA25TWA2_DR      DNA                       1    802     (0) 3684215  
   211    7.1  0.0  0.0  chrUn_KN149871v1     19018    19045     (3508) + EnSpm-N10_DR      DNA/CMC-EnSpm          4108   4135  (5173) 3684216 *
   585   16.3  0.0  0.0  chrUn_KN149871v1     19043    19140     (3413) C Mariner-9_DR      DNA/TcMar-Tc1         (377)   1236    1139 3684214  
   646   21.0  0.7  0.7  chrUn_KN149871v1     19146    19284     (3269) + Mariner-9_DR      DNA/TcMar-Tc1          1474   1612     (1) 3684217  
   559   18.2  8.8  0.0  chrUn_KN149871v1     19352    19485     (3068) + TDR6              DNA                      24    169    (81) 3684218  
  2724    9.3 31.1  1.3  chrUn_KN149871v1     19486    20087     (2466) C TDR13B2           DNA                     (0)    779       1 3684219  
   533   11.6  1.2  0.0  chrUn_KN149871v1     20088    20173     (2380) + TDR6              DNA                     162    248     (2) 3684220  
   264    2.9  2.9  0.0  chrUn_KN149871v1     20144    20177     (2376) C MuDR-2_DR         DNA/MULE-MuDR       (17124)   6809    6775 3684221 *
   392    7.7  0.0  0.0  chrUn_KN149871v1     20833    20884     (1669) C DNA25TWA2_DR      DNA                   (750)     52       1 3684222  
   328   14.5  4.2  2.8  chrUn_KN149871v1     20912    20982     (1571) + DNA8-25_DR        DNA                    2094   2165  (1802) 3684223 *
   336    1.7  1.7  0.0  chrUn_KN149871v1     20967    21083     (1470) + (GAAA)n           Simple_repeat             4    122     (0) 3684224  
   329   22.2  0.6  0.6  chrUn_KN149871v1     20983    20995     (1558) + DNA8-10_DR        DNA/hAT-Ac             3777   3839   (179) 3684225 *
   242   17.8  0.0  2.2  chrUn_KN149871v1     21129    21174     (1379) C hAT-N22B_DR       DNA/hAT-Ac            (707)    672     628 3684226 *
   802   16.3 24.0  1.6  chrUn_KN149871v1     21165    21510     (1043) + EnSpm-N7_DR       DNA/CMC-EnSpm          1316   1953   (286) 3684227 *
  1977    8.2  7.2  0.0  chrUn_KN149871v1     21386    21676      (877) C EnSpm-N7_DR       DNA/CMC-EnSpm         (472)   1767    1456 3684228  
   318   17.1  0.8  3.9  chrUn_KN149871v1     21658    21791      (762) C MuDR-2_DR         DNA/MULE-MuDR        (7467)  16466   16337 3684229 *
   325   16.1  0.8  0.0  chrUn_KN149871v1     21673    21796      (757) C EnSpm-N42_DR      DNA/CMC-EnSpm         (417)    835     711 3684230 *
  2944    6.5  8.8  0.0  chrUn_KN149871v1     21698    22177      (376) + hAT-N107_DR       DNA/hAT-Ac              487   1008     (0) 3684231  
  1285   18.0  3.0  3.6  chrUn_KN149871v1     22191    22553        (0) + Helitron-N2_DR    RC/Helitron            1186   1546   (917) 3684232  
  1333   15.8  0.5 20.5  chrUn_KN149872v1         1      397    (11825) + DNA9-3_DR         DNA/MULE-MuDR?         9442   9772  (1607) 3684233  
  1217   15.8  0.0  2.8  chrUn_KN149872v1       396      655    (11567) C CryptonV-1_DR     DNA/Crypton-V        (9251)   8622    8370 3684234 *
   928   14.3  2.8  1.4  chrUn_KN149872v1       639      850    (11372) + CryptonV-1_DR     DNA/Crypton-V          8456   8670  (9203) 3684235 *
   339   15.6  2.4  6.3  chrUn_KN149872v1       835      916    (11306) + DIRS-1E-LTR_DR    LTR/Ngaro               345    423   (267) 3684236 *
   553   13.0  4.0  1.0  chrUn_KN149872v1       844      944    (11278) + HE1_DR1           SINE/tRNA-V-RTE         144    247   (155) 3684237  
   253    6.1  0.0  0.0  chrUn_KN149872v1      1131     1163    (11059) + hAT-N122_DR       DNA/hAT-Ac                1     33   (544) 3684238  
   229   12.8  0.0  0.0  chrUn_KN149872v1      1225     1263    (10959) C hAT-N122_DR       DNA/hAT-Ac            (426)    151     113 3684239  
   581    6.8 13.1  3.4  chrUn_KN149872v1      1299     1405    (10817) C DNA11TA1_DR       DNA/CMC-EnSpm           (0)    203      87 3684240  
   548    9.6  2.1  2.1  chrUn_KN149872v1      1761     1856    (10366) C DNA11TA1B_DR      DNA/CMC-EnSpm         (104)     99       4 3684241  
   327   15.7  1.9  8.2  chrUn_KN149872v1      1766     1869    (10353) + Zisupton-7_DR     DNA/Zisupton           9800   9897  (7185) 3684242 *
   285   24.7  1.0  1.0  chrUn_KN149872v1      1872     1969    (10253) C EnSpm-11_DR       DNA/CMC-EnSpm          (90)   8913    8816 3684243  
   756    9.4  0.8  1.7  chrUn_KN149872v1      1975     2093    (10129) + Kolobok-4N1_DR    DNA/Kolobok-T2            1    118  (1551) 3684244  
   735    7.1  9.7  0.0  chrUn_KN149872v1      2084     2196    (10026) + Kolobok-4N1_DR    DNA/Kolobok-T2          803    926   (743) 3684245 *
  3278    9.7  5.6  1.7  chrUn_KN149872v1      2195     2710     (9512) + Kolobok-4N1_DR    DNA/Kolobok-T2         1117   1652    (17) 3684246  
   229   17.2 15.7  2.0  chrUn_KN149872v1      2759     2770     (9452) C hAT-N134_DR       DNA/hAT?              (207)    858     758 3684247  
   335   11.8 15.6  1.1  chrUn_KN149872v1      2771     2847     (9375) + ANGEL             DNA/Kolobok             207    294    (15) 3684248  
  1469    8.8 14.3  0.0  chrUn_KN149872v1      2895     3145     (9077) + LOOPERN4B_DR      DNA/Kolobok-T2            2    288   (215) 3684249  
  3074    7.6  4.9  0.4  chrUn_KN149872v1      3146     3595     (8627) C Copia-27_DR-LTR   LTR/Gypsy?              (0)    470       1 3684250  
  1757    4.5  0.5  0.0  chrUn_KN149872v1      3596     3810     (8412) + LOOPERN4B_DR      DNA/Kolobok-T2          284    499     (4) 3684251  
   264   23.5  6.3  3.1  chrUn_KN149872v1      4276     4464     (7758) + EnSpm-N59_DR      DNA/CMC-EnSpm?         2926   3120   (549) 3684252  
  2800   13.3 11.4  1.8  chrUn_KN149872v1      4466     5033     (7189) + Rex1-54_DR        LINE/Rex-Babar          761   1382   (156) 3684253  
  1555    9.6  0.0  9.1  chrUn_KN149872v1      5037     5324     (6898) + DNA15TA1_DR       DNA/CMC-EnSpm             1    264   (178) 3684254  
   721   12.3  3.0  6.7  chrUn_KN149872v1      5324     5490     (6732) + Rex1-54_DR        LINE/Rex-Babar         1379   1538     (0) 3684253 *
  1570   10.2 25.6  0.0  chrUn_KN149872v1      5855     6159     (6063) + hAT-N22_DR        DNA/hAT-Ac             1356   1738     (0) 3684255  
  1571    7.7  7.7  4.8  chrUn_KN149872v1      6667     6927     (5295) + CR1-46_DR         LINE/L2                3818   4085    (31) 3684256  
   727   17.5  1.3  3.3  chrUn_KN149872v1      6943     7096     (5126) C HATN17_DR         DNA/hAT-Tip100         (22)   1525    1375 3684257  
   547   13.9  1.2  0.0  chrUn_KN149872v1      7087     7172     (5050) + Penelope-1_DR     LINE/Penelope          3775   3861   (585) 3684258 *
   566    9.5  1.1  0.1  chrUn_KN149872v1      7100     7188     (5034) + DNA-6-N2_DR       DNA                    3528   3606  (1450) 3684259  
   381   10.2  0.0  6.8  chrUn_KN149872v1      7159     7221     (5001) C hAT-N53_DR        DNA/hAT-Ac           (2502)   1178    1120 3684260 *
   421   14.3  0.0  0.0  chrUn_KN149872v1      7167     7229     (4993) C hAT-N179_DR       DNA/hAT-Tip100         (96)    798     736 3684261  
   311   25.8  1.0  2.9  chrUn_KN149872v1      7189     7203     (5019) + CryptonV-N5_DR    DNA/Crypton-V          3926   4027 (20510) 3684262 *
   389   13.8  0.0  0.0  chrUn_KN149872v1      7241     7298     (4924) C HATN17_DR         DNA/hAT-Tip100        (851)    696     639 3684263  
  2566   11.7 17.5  1.5  chrUn_KN149872v1      7614     8140     (4082) C hAT-N179_DR       DNA/hAT-Tip100        (284)    610       1 3684261  
  1221    9.8 20.4  0.3  chrUn_KN149872v1      8141     8385     (3837) C Daphne-27_DRe     LINE/L2              (1265)    661     368 3684264  
   462   11.1 25.9  0.0  chrUn_KN149872v1      8888     8995     (3227) C piggyBac-N19_DR   DNA/PiggyBac?           (0)    159      24 3684265 *
  2823    8.2  1.5  0.2  chrUn_KN149872v1      8994     9396     (2826) + L1-106_DR         LINE/L1                 560    967   (333) 3684266  
   290   19.4  1.2 10.8  chrUn_KN149872v1      9370     9450     (2772) + EnSpm-N10_DR      DNA/CMC-EnSpm          5986   6059  (3249) 3684267 *
  1217    4.0  0.1  0.1  chrUn_KN149872v1      9384     9532     (2690) C TDR3              DNA/hAT-Charlie       (200)    205      56 3684268 *
  6625    0.9  1.0  1.0  chrUn_KN149872v1      9530    10313     (1909) + L1-30_DR          LINE/L1                4889   5672     (0) 3684269  
   650    1.4  0.0  0.0  chrUn_KN149872v1     10327    10400     (1822) C TDR3              DNA/hAT-Charlie       (119)     74       1 3684270  
  1506    6.5 11.5  6.7  chrUn_KN149872v1     10401    10713     (1509) + L1-106_DR         LINE/L1                 958   1284    (16) 3684271  
   424   24.5  0.0  0.0  chrUn_KN149872v1     10401    10428     (1794) C DNA8-26_DR        DNA                  (2916)   1614    1513 3684272 *
   200   21.2  0.0  8.8  chrUn_KN149872v1     10666    10727     (1495) + DNA-8-8_DR        DNA/hAT-Charlie         599    655   (470) 3684273 *
   211   16.1  0.0  0.0  chrUn_KN149872v1     10718    10748     (1474) C piggyBac-N19_DR   DNA/PiggyBac?         (121)     38       8 3684274  
  1170    9.9  6.5  2.1  chrUn_KN149872v1     10915    11099     (1123) + TDR19C            DNA/hAT-Charlie         204    396     (0) 3684275  
   366   29.4  6.1  6.1  chrUn_KN149872v1     10923    11107     (1115) + Helitron-2_DR     RC/Helitron            9389   9573 (17839) 3684276 *
   643   16.9  0.8  0.8  chrUn_KN149872v1     11108    11232      (990) C TDR25             DNA/hAT-Charlie         (0)    611     487 3684277 *
  2239    9.3  4.3  0.6  chrUn_KN149872v1     11226    11550      (672) C SINE2-4_DR        SINE/tRNA-V-RTE         (6)    365      29 3684278  
   412   13.3  0.0  0.0  chrUn_KN149872v1     11499    11558      (664) C EnSpm-N40_DR      DNA/CMC-EnSpm        (2896)   2498    2439 3684279 *
   452    9.3  5.3  0.0  chrUn_KN149872v1     11557    11631      (591) C TDR25             DNA/hAT-Charlie       (108)    503     425 3684277  
   767   15.0 20.2  2.9  chrUn_KN149872v1     11666    11898      (324) C hAT-N135_DR       DNA/hAT-Charlie       (259)    283      12 3684280  
  2503    7.0  0.0  0.0  chrUn_KN149872v1     11908    12222        (0) C hAT-N36B_DR       DNA/hAT               (808)    575     261 3684281  
   200   11.3 10.6  5.8  chrUn_KN149873v1       560      625      (521) C EnSpm-N48B_DR     DNA/CMC-EnSpm        (6220)    739     671 3684282 *
   231   15.4  5.8  0.0  chrUn_KN149873v1       577      628      (518) C hAT-N35B_DR       DNA/hAT-Ac            (674)    938     884 3684283  
   212   18.9  0.0  1.9  chrUn_KN149873v1       583      636      (510) C Helitron-2_DR     RC/Helitron         (22002)   5410    5358 3684284 *
   222   26.1  4.4  6.8  chrUn_KN149873v1       753      829      (317) + EnSpm-21_DR       DNA/CMC-EnSpm          6711   6971  (2175) 3684285  
   246   24.8  0.0 15.2  chrUn_KN149873v1       830     1019      (127) C hAT-N48C_DR       DNA/hAT-Ac            (437)   1862    1698 3684286 *
   389   12.0  1.1  0.0  chrUn_KN149873v1       932     1023      (123) + Helitron-2_DR     RC/Helitron            6000   6092 (21320) 3684287  
   386    6.0  0.0  1.2  chrUn_KN149873v1       952     1035      (111) C EnSpm-7_DR        DNA/CMC-EnSpm        (3865)   7169    7087 3684288 *
   383   18.1  3.3  5.0  chrUn_KN149873v1       956     1077       (69) + Polinton-1_DR     DNA/Maverick          17680  17799   (686) 3684289 *
   328   25.0  2.1  8.5  chrUn_KN149873v1       958     1145        (1) C Zisupton-6_DR     DNA/Zisupton        (13207)   8909    8733 3684290 *
   233   28.1 10.8  0.7  chrUn_KN149874v1       243      318     (4977) C hAT-N21B_DR       DNA/hAT-Ac           (1157)    144       4 3684291  
   237   11.8 11.5  1.8  chrUn_KN149874v1       319      370     (4925) C hAT-N61_DR        DNA/hAT-Tip100        (288)    237     181 3684292  
   225   18.5  1.5  1.5  chrUn_KN149874v1       342      407     (4888) + DNA9TA1_DR        DNA/CMC-EnSpm          2051   2116  (1217) 3684293 *
   231    4.7  2.3  0.0  chrUn_KN149874v1       372      414     (4881) + LTR-19_DR-LTR     LTR                     318    361  (1001) 3684294  
   231    7.3  1.8  0.0  chrUn_KN149874v1       514      568     (4727) + Rex1-31_DRe       LINE/Rex-Babar         3052   3107   (426) 3684295  
   206    9.1  1.7  5.4  chrUn_KN149874v1       518      575     (4720) + hAT-N35B_DR       DNA/hAT-Ac              873    928   (684) 3684296 *
   297    8.5  8.5  0.0  chrUn_KN149874v1       525      583     (4712) C EnSpm-9_DR        DNA/CMC-EnSpm        (7659)    961     898 3684297  
   319    5.3  0.0  0.0  chrUn_KN149874v1       695      751     (4544) + (CAGA)n           Simple_repeat             4     60     (0) 3684298  
   244   23.9  1.5  0.0  chrUn_KN149874v1       949     1015     (4280) + ASAT_CY           Satellite                91    158   (104) 3684299  
   251   18.7  1.1  2.2  chrUn_KN149874v1      1601     1615     (3680) + Helitron-2_DR     RC/Helitron            5986   6077 (21335) 3684300  
   338    3.9  0.0  0.0  chrUn_KN149874v1      1616     1693     (3602) C DNA6-6_DR         DNA                  (1267)  10014    9937 3684301  
   291    3.4  3.4  0.0  chrUn_KN149874v1      1626     1713     (3582) + ERV1-N3-I_DR      LTR/ERV1               3670   3760   (831) 3684302 *
   290   14.8  2.8  0.0  chrUn_KN149874v1      1714     1733     (3562) + Zisupton-6_DR     DNA/Zisupton           9380   9490 (12626) 3684303  
   256   15.8  3.8  7.2  chrUn_KN149874v1      1734     1782     (3513) + DNA-N43_DR        DNA/TcMar-Fot1          533    684   (370) 3684304 *
   279   16.7  0.0  1.9  chrUn_KN149874v1      1751     1775     (3520) + DNA8-26_DR        DNA                    1482   1505  (3025) 3684305  
   914    9.1  0.0  0.8  chrUn_KN149874v1      1776     1908     (3387) + TC1DR3            DNA/TcMar-Tc1             1    132  (1093) 3684306  
   343    6.8  0.0  0.0  chrUn_KN149874v1      1907     1950     (3345) + TC1DR3            DNA/TcMar-Tc1          1134   1177    (48) 3684307 *
   268   18.8  1.6  0.0  chrUn_KN149874v1      2064     2127     (3168) + SAT-23_DR         Satellite               666    730  (3974) 3684308 *
   473   12.2 10.8  0.0  chrUn_KN149874v1      2079     2152     (3143) + Zisupton-6_DR     DNA/Zisupton           8856   8937 (13179) 3684309  
   232   15.8 45.5  0.0  chrUn_KN149874v1      2128     2161     (3134) + EnSpm-9_DR        DNA/CMC-EnSpm           911   1054  (7566) 3684310 *
   460   23.5  4.5  0.0  chrUn_KN149874v1      2153     2207     (3088) + Gypsy82-LTR_Dr    LTR/Gypsy               661    795   (550) 3684311  
   204   18.6  0.0 12.2  chrUn_KN149874v1      2605     2659     (2636) C Nimb-12_DR        LINE/I               (4469)    888     840 3684312  
   232   17.4  1.1 14.3  chrUn_KN149874v1      2732     2818     (2477) + DNA9TA1_DR        DNA/CMC-EnSpm          2032   2110  (1223) 3684313 *
   353   10.4 15.2  2.7  chrUn_KN149874v1      2781     2879     (2416) C EnSpm-9_DR        DNA/CMC-EnSpm        (7862)    758     648 3684297  
 10009    0.4  0.0  0.0  chrUn_KN149874v1      4149     5295        (0) + Nimb-2_DR         LINE/I                    2   1148  (4133) 3684314  
   450    9.5  0.0  2.7  chrUn_KN149876v1         1       57    (11241) C hAT-2_DR          DNA/hAT-Charlie       (112)   2424    2370 3684315  
  1504    9.4  0.7  8.5  chrUn_KN149876v1        58      337    (10961) C hAT-N56_DR        DNA/hAT-Ac              (0)   1154     895 3684316  
   389   11.2  1.1  3.3  chrUn_KN149876v1        77       92    (11206) + DNA7-N1_DR        DNA/Zisupton           1219   1308  (9109) 3684317 *
   372   14.7  1.6  4.2  chrUn_KN149876v1        93      121    (11177) C DNA2-7_DR         DNA                  (6957)   2693    2576 3684318  
  3166    8.2 10.4  1.8  chrUn_KN149876v1       312      820    (10478) + Harbinger-4N1C_DR DNA/PIF-Harbinger       655   1206     (0) 3684319  
  1680   10.1 21.3  0.6  chrUn_KN149876v1       821     1119    (10179) + HarbingerN4_DR    DNA/PIF-Harbinger       500    860     (0) 3684320  
   323   25.5  3.5  1.7  chrUn_KN149876v1      1360     1567     (9731) C Gypsy-173_DR-I    LTR/Gypsy            (1626)   2710    2466 3684321  
  1302    6.3  0.0 14.9  chrUn_KN149876v1      1825     1849     (9449) + hAT-N154_DR       DNA/hAT-Tip100          147    336  (1054) 3684322  
  1652    3.6  0.0  0.0  chrUn_KN149876v1      1850     2043     (9255) + hAT-N141_DR       DNA/hAT-Charlie           1    194     (0) 3684323  
   575   11.2  0.0  0.0  chrUn_KN149876v1      2741     2820     (8478) + TDR13             DNA                       1     80   (692) 3684324  
  1473    6.5  6.7  4.8  chrUn_KN149876v1      2821     3045     (8253) + HATN8_DR          DNA/Zisupton              1    229    (26) 3684325  
  3451   15.5  7.9  0.0  chrUn_KN149876v1      3049     3692     (7606) + TDR13             DNA                      74    768     (4) 3684326  
   474   16.7  1.2  1.4  chrUn_KN149876v1      3982     4110     (7188) C hAT-N127_DR       DNA/hAT-Charlie      (4307)   6009    5953 3684327  
   757    5.9  0.6  1.0  chrUn_KN149876v1      4116     4238     (7060) C DNA11TA1_DR       DNA/TcMar-Tc1           (0)    204      15 3684328  
  2768    9.8  1.1  4.0  chrUn_KN149876v1      4571     5038     (6260) + HATN10_DR         DNA/hAT-Ac                1    455     (0) 3684329  
   262    9.1  0.0  0.0  chrUn_KN149876v1      6235     6278     (5020) C hAT-N48B_DR       DNA/hAT-Ac            (456)   1684    1641 3684330  
   337   13.5  6.7  1.3  chrUn_KN149876v1      7000     7021     (4277) C DNA9-N1_DR        DNA/MULE-NOF         (2641)   2375    2297 3684331  
   356    0.0  0.0  0.0  chrUn_KN149876v1      7022     7074     (4224) + (TGAA)n           Simple_repeat             4     56     (0) 3684332  
   206   16.4  3.6  0.0  chrUn_KN149876v1      7117     7128     (4170) + DNA6-6_DR         DNA                    9958   9989  (1292) 3684333  
   216   11.1  0.0  0.0  chrUn_KN149876v1      7129     7164     (4134) + hAT-N182_DR       DNA/hAT-Ac              745    780  (1180) 3684334  
   213   20.4  0.0  0.0  chrUn_KN149876v1      7139     7182     (4116) C BEL-50_DRe-LTR    LTR/Pao               (150)    415     372 3684335 *
   621   23.5  4.7  4.2  chrUn_KN149876v1      7700     7710     (3588) C EnSpm-N13_DR      DNA/CMC-EnSpm        (8433)  13716   13668 3684336  
   689   21.2  0.0  3.0  chrUn_KN149876v1      7711     7880     (3418) + ANGEL             DNA/Kolobok             118    282    (27) 3684337  
   621   23.5  4.7  4.2  chrUn_KN149876v1      7881     7912     (3386) C EnSpm-N13_DR      DNA/CMC-EnSpm        (8433)  13667   13503 3684336  
   803   23.2  5.1  7.0  chrUn_KN149876v1      8307     8696     (2602) C EnSpm-N21_DR      DNA/CMC-EnSpm           (0)    479      97 3684338  
  2819   11.6  5.8  0.2  chrUn_KN149876v1      8700     9216     (2082) C Mariner-N38_DR    DNA/TcMar-Tc1           (1)    546       1 3684339  
   246   10.0  5.0  0.0  chrUn_KN149876v1      9182     9221     (2077) C EnSpm-N13_DR      DNA/CMC-EnSpm       (14481)   7668    7627 3684340 *
  6287    5.0  1.5  0.2  chrUn_KN149876v1      9512    10316      (982) + L2-14_DRe         LINE/L2                 255   1069   (125) 3684341  
   237   26.3  5.2  3.7  chrUn_KN149876v1     10288    10421      (877) + DNA2-9_DR         DNA                     391    526  (2175) 3684342 *
  6508    1.6  1.5  0.0  chrUn_KN149876v1     10315    11069      (229) C L2-2_DRe          LINE/L2                 (3)   4235    3470 3684343  
   742    5.0  0.0  0.0  chrUn_KN149876v1     11072    11171      (127) + L2-14_DRe         LINE/L2                1056   1155    (39) 3684344  
   276   11.2  0.0 13.2  chrUn_KN149878v1        41      143     (7404) + Rex1-31_DRe       LINE/Rex-Babar         3029   3119   (414) 3684345 *
   279    8.7  1.4  0.0  chrUn_KN149878v1        87      155     (7392) + EnSpm-N14_DR      DNA/CMC-EnSpm          3590   3659   (921) 3684346  
   285   13.7  5.5  0.0  chrUn_KN149878v1       210      282     (7265) C HATN11B_DR        DNA/hAT               (183)    507     431 3684347 *
   308    7.9  0.0  1.6  chrUn_KN149878v1       235      298     (7249) + DNA6-6_DR         DNA                    9960  10022  (1259) 3684348  
   231   10.2  6.2  3.6  chrUn_KN149878v1       299      315     (7232) + hAT-N180_DR       DNA/hAT?                816    898   (253) 3684349  
  1318   15.6  4.3  7.7  chrUn_KN149878v1       461      829     (6718) C Harbinger-4N1B_DR DNA/PIF-Harbinger     (461)    702     357 3684350  
   446    0.7  0.8 22.1  chrUn_KN149878v1       785     1342     (6205) + (TAAAG)n          Simple_repeat             1    438     (0) 3684351 *
   418   29.0  0.0  0.9  chrUn_KN149878v1      1455     1562     (5985) + IS3EU-1_DR        DNA/IS3EU              6615   6721  (1983) 3684352  
   300   13.9  2.1 11.2  chrUn_KN149878v1      1517     1613     (5934) + EnSpm-7_DR        DNA/CMC-EnSpm          7095   7183  (3851) 3684353 *
   317   26.1 11.8  3.4  chrUn_KN149878v1      1563     1588     (5959) C Zisupton-6_DR     DNA/Zisupton        (20883)   1232    1088 3684354  
   295    2.6  1.3  0.0  chrUn_KN149878v1      1743     1806     (5741) C DNA-N4_DR         DNA                   (334)    708     640 3684355  
   212   24.4  0.6 12.3  chrUn_KN149878v1      1807     1915     (5632) C Zisupton-6_DR     DNA/Zisupton        (20868)   1248    1094 3684356 *
   229    6.7 13.3  0.0  chrUn_KN149878v1      1879     1923     (5624) + DNA9-3_DR         DNA/MULE-MuDR?          826    876 (10503) 3684357  
   220   13.5  5.3  9.1  chrUn_KN149878v1      1889     1945     (5602) C Gypsy47-I_DR      LTR/Gypsy            (4892)    177     123 3684358 *
   208   17.7  3.2  0.0  chrUn_KN149878v1      2068     2129     (5418) C DNA-N4_DR         DNA                   (297)    745     682 3684359 *
   274   15.1  1.1  0.0  chrUn_KN149878v1      2082     2174     (5373) C Helitron-2_DR     RC/Helitron          (3711)  23701   23608 3684360 *
   486   14.3  0.0  0.0  chrUn_KN149878v1      2092     2210     (5337) C Polinton-4N1_DR   DNA/Maverick         (5614)   4822    4704 3684361  
   273   16.2 11.7 15.2  chrUn_KN149878v1      2096     2111     (5436) C EnSpm-9_DR        DNA/CMC-EnSpm        (7575)   1045    1021 3684362 *
   592   11.4  0.0  0.0  chrUn_KN149878v1      2112     2190     (5357) + Polinton-1_DR     DNA/Maverick          17600  17678   (807) 3684363  
   273   16.2 11.7 15.2  chrUn_KN149878v1      2191     2292     (5255) C EnSpm-9_DR        DNA/CMC-EnSpm        (7575)   1020     855 3684362  
   218   13.2  5.5  3.6  chrUn_KN149878v1      2246     2268     (5279) + hAT-N47C_DR       DNA/hAT-Tip100         1189   1242  (1215) 3684364 *
   233    3.3  3.3  0.0  chrUn_KN149878v1      2269     2298     (5249) + DNA-N43_DR        DNA/TcMar-Fot1          689    719   (335) 3684365  
   233   16.9  1.5  1.5  chrUn_KN149878v1      2427     2492     (5055) C EnSpm-9_DR        DNA/CMC-EnSpm        (7539)   1081    1016 3684366 *
   249   23.7  2.5  3.9  chrUn_KN149878v1      2464     2542     (5005) C Helitron-2_DR     RC/Helitron         (20404)   7008    6931 3684367  
   549   12.4  2.9  5.3  chrUn_KN149878v1      2741     2876     (4671) C hAT-2n1_DR        DNA/hAT-Charlie        (27)   1183    1051 3684368  
   540   14.1  0.0  1.7  chrUn_KN149878v1      2763     2788     (4759) + Polinton-1_DR     DNA/Maverick          17575  17751   (733) 3684369 *
   590    1.3  0.0  0.0  chrUn_KN149878v1      2789     2942     (4605) + (CA)n             Simple_repeat             1    154     (0) 3684370  
   239   16.4  2.9 15.6  chrUn_KN149878v1      2862     2873     (4674) + DNA-N43_DR        DNA/TcMar-Fot1          533    549   (505) 3684371 *
   370    7.2  0.0  3.6  chrUn_KN149878v1      2874     2960     (4587) + ENSPM-6_DR        DNA/CMC-EnSpm         13948  14031 (18585) 3684372  
   239   16.4  2.9 15.6  chrUn_KN149878v1      2961     3070     (4477) + DNA-N43_DR        DNA/TcMar-Fot1          550    718   (336) 3684371  
  1642   19.1 17.1 11.1  chrUn_KN149878v1      3086     3891     (3656) C hAT-N57_DR        DNA/hAT-Ac             (33)   1253     404 3684373  
   956   21.8 16.3  5.0  chrUn_KN149878v1      3442     3944     (3603) + CryptonV-2_DR     DNA/Crypton-V          6013   6569 (15242) 3684374 *
  1036    4.8  0.0 22.6  chrUn_KN149878v1      3869     4058     (3489) + Zisupton-7_DR     DNA/Zisupton          11368  11522  (5560) 3684375  
   859    8.4  0.4  4.1  chrUn_KN149878v1      4059     4209     (3338) C Zisupton-6_DR     DNA/Zisupton        (12635)   9478    9207 3684376  
   381    8.5  3.6  1.2  chrUn_KN149878v1      4159     4241     (3306) + Polinton-1_DR     DNA/Maverick          17131  17215  (1270) 3684377 *
   209   28.9  5.6  5.6  chrUn_KN149878v1      4285     4303     (3244) + TE-X-13_DR        Unknown                1105   1247  (1178) 3684378  
   357   25.0  5.7  0.0  chrUn_KN149878v1      4304     4427     (3120) C ANGEL             DNA/Kolobok             (7)    302     172 3684379  
   218   19.6 21.4  3.9  chrUn_KN149878v1      4563     4573     (2974) + EnSpm-9_DR        DNA/CMC-EnSpm           817    916  (7704) 3684380  
   346   19.0  0.0  8.1  chrUn_KN149878v1      4574     4693     (2854) + Helitron-2_DR     RC/Helitron           23579  23689  (3723) 3684381 *
   363   25.0  0.6  0.0  chrUn_KN149878v1      4588     4747     (2800) C Gypsy120-LTR_DR   LTR/Gypsy             (836)    200      40 3684382 *
   758   12.7  0.0  0.0  chrUn_KN149878v1      4605     4770     (2777) + (TG)n             Simple_repeat             1    166     (0) 3684383  
   251    5.6  0.0  0.0  chrUn_KN149878v1      4705     4882     (2665) C DNA-N43_DR        DNA/TcMar-Fot1        (333)    721     544 3684384 *
   218   19.6 21.4  3.9  chrUn_KN149878v1      4748     4758     (2789) + EnSpm-9_DR        DNA/CMC-EnSpm           917   1045  (7575) 3684380 *
   212   15.8  1.8  0.0  chrUn_KN149878v1      5007     5063     (2484) C LOOPERN2_DR       DNA/Kolobok-T2        (465)    910     853 3684385 *
   242   11.8  1.9  0.9  chrUn_KN149878v1      5025     5089     (2458) + DNA7-N1_DR        DNA/Zisupton           1176   1229  (9188) 3684386  
  3621    5.3  0.0  1.3  chrUn_KN149878v1      5133     5594     (1953) + TC1DR3B           DNA/TcMar-Tc1             1    456   (433) 3684387  
  1669    7.0  0.9  0.0  chrUn_KN149878v1      5595     5824     (1723) + TC1DR3            DNA/TcMar-Tc1           993   1224     (1) 3684388  
   459   21.9  1.0  0.0  chrUn_KN149878v1      5745     5840     (1707) + Merlin-2_DR       DNA/Merlin             4820   4916  (9005) 3684389 *
  1225   22.1  0.3  0.0  chrUn_KN149878v1      6660     6736      (811) + Kolobok-N14B_DR   DNA/Kolobok-T2?         765   1081  (1029) 3684390  
  1238   17.1  0.4  0.0  chrUn_KN149878v1      6737     6975      (572) C MSAT-2_DR         Satellite               (2)    240       1 3684391  
   338   21.3  5.2  2.0  chrUn_KN149878v1      7271     7366      (181) + ANGEL             DNA/Kolobok             177    275    (34) 3684392  
   257   20.0  9.4  5.5  chrUn_KN149878v1      7353     7458       (89) + Polinton-1_DR     DNA/Maverick          17545  17654   (831) 3684393 *
   208   23.6  4.2  0.0  chrUn_KN149878v1      7396     7467       (80) C Polinton-4_DR     DNA/Maverick         (2340)  17947   17873 3684394 *
   222    2.5  0.0  2.5  chrUn_KN149878v1      7507     7547        (0) + Zisupton-N1_DR    DNA/Zisupton           1409   1448  (1866) 3684395  
   272    2.8  0.0  0.0  chrUn_KN149879v1        84      155    (11738) + (TAA)n            Simple_repeat             3     74     (0) 3684396  
   226   10.9  0.0  0.0  chrUn_KN149879v1       113      167    (11726) C Helitron-N2_DR    RC/Helitron          (2374)     89      35 3684397 *
   264    8.3  4.8  2.4  chrUn_KN149879v1       168      308    (11585) + (TTATA)n          Simple_repeat             3    145     (0) 3684398  
   233   10.0  2.4  2.4  chrUn_KN149879v1       339      420    (11473) + DNA-1-7_DR        DNA/PIF-Harbinger       652    733   (705) 3684399 *
   311   10.0 11.2  0.0  chrUn_KN149879v1       361      440    (11453) + hAT-N178B_DR      DNA/hAT-Ac              136    224  (1659) 3684400 *
   581   17.8  2.6  8.2  chrUn_KN149879v1       374      510    (11383) + Polinton-1_DR     DNA/Maverick          17459  17654   (831) 3684401  
   452   16.2  0.0  0.0  chrUn_KN149879v1       514      612    (11281) + EnSpm-N14_DR      DNA/CMC-EnSpm          3562   3660   (920) 3684402  
   347   19.8  1.6  0.0  chrUn_KN149879v1       613      631    (11262) + Harbinger1_DR     DNA/PIF-Harbinger      2750   2869  (1592) 3684403  
   462   21.7  4.9  8.2  chrUn_KN149879v1      1409     1634    (10259) C HATN1_DR          DNA/hAT                (21)    406     188 3684404  
  1949   19.0  7.1  0.0  chrUn_KN149879v1      1652     2019     (9874) + TDR13C            DNA                       1    394   (286) 3684405  
   250   22.9  3.4  7.0  chrUn_KN149879v1      2062     2150     (9743) + SAT-3_DR          Satellite                 3     88   (209) 3684406  
   210   17.4  0.0  9.7  chrUn_KN149879v1      2673     2696     (9197) + CryptonV-2_DR     DNA/Crypton-V          5852   5939 (15867) 3684407  
   222   15.1  2.7  0.0  chrUn_KN149879v1      2697     2717     (9176) C Kolobok-2_DR      DNA/Kolobok-T2       (1063)   5637    5563 3684408  
   235    5.8  0.0  0.0  chrUn_KN149879v1      2718     2769     (9124) + EnSpm-16_DR       DNA/CMC-EnSpm           583    634  (9150) 3684409  
   234    9.4  0.0  0.0  chrUn_KN149879v1      2729     2781     (9112) + Harbinger-1_DR    DNA/PIF-Harbinger       834    886  (3023) 3684410 *
   206   11.5  0.0  1.6  chrUn_KN149879v1      2732     2793     (9100) C Harbinger-N16_DR  DNA/PIF-Harbinger     (528)   2878    2818 3684411 *
  2061    7.4  0.3  4.7  chrUn_KN149879v1      4607     4919     (6974) + SINE2-3_DR        SINE/tRNA-V-RTE          69    368     (0) 3684412  
   668   17.0 17.0  2.8  chrUn_KN149879v1      5409     5632     (6261) + Merlin-N3_DR      DNA/Merlin                1    255     (0) 3684413  
   613   19.1 17.1  0.4  chrUn_KN149879v1      5760     5969     (5924) + hAT-N133_DR       DNA/hAT-Ac              131    375   (248) 3684414  
   203    8.8  0.0  5.9  chrUn_KN149879v1      7387     7422     (4471) C hAT-N94_DR        DNA/hAT-Charlie       (149)    922     889 3684415  
   246   16.2  1.4  1.4  chrUn_KN149879v1      7543     7611     (4282) C EnSpm-N27B_DR     DNA/CMC-EnSpm          (42)    131      63 3684416  
   233   24.4  2.4 11.3  chrUn_KN149879v1      7648     7772     (4121) + EnSpm-N27B_DR     DNA/CMC-EnSpm            37    151    (22) 3684417 *
   550   12.7  3.2  6.6  chrUn_KN149879v1      7718     7843     (4050) C EnSpm-N27B_DR     DNA/CMC-EnSpm          (21)    152      31 3684417  
   279   16.2  1.4  1.4  chrUn_KN149879v1      7869     7937     (3956) C EnSpm-N27B_DR     DNA/CMC-EnSpm          (82)     91      23 3684418 *
   449   14.7  2.1  2.1  chrUn_KN149879v1      7919     8015     (3878) C EnSpm-N27B_DR     DNA/CMC-EnSpm          (54)    119      23 3684419  
   206   10.3  0.0  0.0  chrUn_KN149879v1      8006     8044     (3849) C EnSpm-N27B_DR     DNA/CMC-EnSpm          (64)    109      71 3684420 *
   220    8.9  0.0  0.0  chrUn_KN149879v1      8039     8094     (3799) + (CAA)n            Simple_repeat             2     57     (0) 3684421 *
   225   16.7  2.4  0.0  chrUn_KN149879v1      8089     8130     (3763) C EnSpm-N27B_DR     DNA/CMC-EnSpm         (108)     65      23 3684416 *
   445   14.9  3.2  0.0  chrUn_KN149879v1      8113     8206     (3687) C EnSpm-N27B_DR     DNA/CMC-EnSpm          (54)    119      23 3684422  
   301   14.9  2.7  1.3  chrUn_KN149879v1      8192     8266     (3627) C EnSpm-N27B_DR     DNA/CMC-EnSpm          (59)    114      39 3684423 *
  1708    5.3  0.0 21.9  chrUn_KN149879v1      8288     8599     (3294) + DNA6-6_DR         DNA                    4307   4562  (6719) 3684424  
   886   19.8  5.7  2.3  chrUn_KN149879v1      8438     8649     (3244) + ZFERV-2N2-I_DR    LTR/ERV1               5740   5958  (1489) 3684425 *
   289   10.8 12.0  1.2  chrUn_KN149879v1      8657     8731     (3162) C EnSpm-N27B_DR     DNA/CMC-EnSpm          (57)    116      34 3684426  
   200   20.4  7.5  6.3  chrUn_KN149879v1      8726     8819     (3074) + EnSpm-N27B_DR     DNA/CMC-EnSpm            57    151    (22) 3684427 *
   706   13.4  1.6  0.8  chrUn_KN149879v1      8768     8895     (2998) C EnSpm-N27B_DR     DNA/CMC-EnSpm          (22)    151      23 3684428  
   306   16.9  2.4  7.6  chrUn_KN149879v1      8885     8967     (2926) C EnSpm-N27B_DR     DNA/CMC-EnSpm          (63)    110      32 3684429 *
   216   10.9  6.5  0.0  chrUn_KN149879v1      8982     9027     (2866) + EnSpm-N27B_DR     DNA/CMC-EnSpm            71    119    (54) 3684430 *
   422   14.3  1.3  0.0  chrUn_KN149879v1      9009     9085     (2808) C EnSpm-N27B_DR     DNA/CMC-EnSpm          (22)    151      74 3684431  
   390   18.4  1.1  0.0  chrUn_KN149879v1      9128     9214     (2679) C EnSpm-N27B_DR     DNA/CMC-EnSpm          (63)    110      23 3684432  
   268    5.3  0.0  2.6  chrUn_KN149879v1      9260     9298     (2595) C EnSpm-N27B_DR     DNA/CMC-EnSpm         (113)     60      23 3684431  
   358   12.3  0.0  0.0  chrUn_KN149879v1      9401     9457     (2436) C EnSpm-N27B_DR     DNA/CMC-EnSpm          (94)     79      23 3684433  
   306    6.2  2.1  0.0  chrUn_KN149879v1      9439     9486     (2407) C EnSpm-N27B_DR     DNA/CMC-EnSpm          (54)    119      71 3684434 *
   514   14.6  0.0  0.0  chrUn_KN149879v1     10128    10216     (1677) + TDR16             DNA/Merlin               89    177   (136) 3684435  
   237   15.2  0.0  0.0  chrUn_KN149879v1     10359    10404     (1489) C EnSpm-N27B_DR     DNA/CMC-EnSpm          (58)    115      70 3684436  
   232   12.7 10.4  1.9  chrUn_KN149879v1     10495    10542     (1351) + EnSpm-N27B_DR     DNA/CMC-EnSpm            20     71   (102) 3684437 *
   262    9.8  2.4  0.0  chrUn_KN149879v1     10511    10551     (1342) C EnSpm-N27B_DR     DNA/CMC-EnSpm          (40)    133      92 3684438  
   223    4.8  0.0  0.0  chrUn_KN149879v1     10541    10582     (1311) C EnSpm-N34_DR      DNA/CMC-EnSpm         (590)    500     459 3684439 *
  1021   21.6  8.3  6.4  chrUn_KN149879v1     10683    11033      (860) C hAT-N22_DR        DNA/hAT-Ac           (1067)    671     315 3684440  
   294   10.0  0.0  0.0  chrUn_KN149879v1     11033    11072      (821) C EnSpm-N27B_DR     DNA/CMC-EnSpm         (109)     64      25 3684434 *
   333   14.4  7.6  2.1  chrUn_KN149879v1     11056    11147      (746) C EnSpm-N27B_DR     DNA/CMC-EnSpm          (54)    119      23 3684441  
   254   13.1  0.0  4.3  chrUn_KN149879v1     11224    11271      (622) C EnSpm-N27B_DR     DNA/CMC-EnSpm          (96)     77      32 3684442 *
   279   16.5  6.1  7.2  chrUn_KN149879v1     11262    11359      (534) + EnSpm-N27B_DR     DNA/CMC-EnSpm            55    151    (22) 3684443  
   210   17.9  3.5  3.5  chrUn_KN149879v1     11310    11367      (526) C EnSpm-N27_DR      DNA/CMC-EnSpm          (22)    151      94 3684444 *
  1963   11.3 22.9  1.4  chrUn_KN149879v1     11355    11765      (128) + TDR13             DNA                     275    772     (0) 3684445  
   358   27.6  0.9  0.0  chrUn_KN149879v1     11766    11878       (15) C DNA21TA1_DR       DNA/TcMar-Tc1         (244)    295     182 3684446  
   863    0.0  1.5  1.9  chrUn_KN149880v1         1      206    (64683) C EnSpm-N42_DR      DNA/CMC-EnSpm         (512)    740     536 3684447  
   381   14.7  1.2  0.6  chrUn_KN149880v1        61      224    (64665) + hAT-N39_DR        DNA/hAT-Tip100         1245   1409   (185) 3684448 *
   493    9.6  0.7  4.1  chrUn_KN149880v1        83      234    (64655) C Harbinger-N17_DR  DNA/PIF-Harbinger    (1234)    411     265 3684449 *
  2242    9.7  0.6  2.9  chrUn_KN149880v1       191      540    (64349) + hAT-N171_DR       DNA/hAT-hAT5             89    430   (332) 3684450  
   216   15.2  6.5  0.0  chrUn_KN149880v1       528      538    (64351) C hAT-N164_DR       DNA/hAT-Tip100        (676)   1364    1351 3684451 *
  2905    7.0  9.4  4.6  chrUn_KN149880v1       539     1059    (63830) C Mariner-N38_DR    DNA/TcMar-Tc1           (0)    547       3 3684452  
   641   18.0  9.1  2.1  chrUn_KN149880v1       904     1079    (63810) + Kolobok-4_DR      DNA/Kolobok-T2         3323   3510  (3121) 3684453 *
   397   14.3  0.0  1.6  chrUn_KN149880v1      1067     1130    (63759) + DNA-8-29_DR       DNA/hAT-Tip100          958   1020     (0) 3684454 *
  1591    5.0  2.5  0.0  chrUn_KN149880v1      1587     1787    (63102) C L2-1_DR           LINE/L2                 (5)   4980    4775 3684455  
   250   15.4  0.0  1.9  chrUn_KN149880v1      1864     1916    (62973) + EnSpm-N3B_DR      DNA/CMC-EnSpm          1030   1081  (2653) 3684456 *
   303   24.8  0.0  4.7  chrUn_KN149880v1      1872     1960    (62929) C Zisupton-1_DR     DNA/Zisupton         (9022)    607     523 3684457  
   263   15.8  0.9 19.4  chrUn_KN149880v1      1961     1980    (62909) + hAT-N64B_DR       DNA/hAT-Ac             1122   1213  (2586) 3684458 *
   958   19.2 15.1 11.3  chrUn_KN149880v1      1970     2578    (62311) C EnSpm-20_DR       DNA/CMC-EnSpm        (6618)   2300    1671 3684459 *
  1035   14.9  7.7  3.7  chrUn_KN149880v1      2575     2859    (62030) + ENSPM-6_DR        DNA/CMC-EnSpm         27282  27577  (5039) 3684460  
   261   21.5  3.8  0.0  chrUn_KN149880v1      2835     2845    (62044) + Mariner-1_DR      DNA/TcMar-Tc1            37    118  (1390) 3684461 *
   313   20.6  0.0  0.0  chrUn_KN149880v1      2846     2913    (61976) + CryptonV-N3_DR    DNA/Crypton-V         15234  15301  (5362) 3684462  
   212   20.4  0.0  0.0  chrUn_KN149880v1      2931     2974    (61915) + Mariner-1_DR      DNA/TcMar-Tc1          1449   1492    (16) 3684463  
   210   19.1  0.0  0.0  chrUn_KN149880v1      2938     2979    (61910) C EnSpm-20_DR       DNA/CMC-EnSpm        (6939)   1979    1938 3684464 *
   653   13.6  4.2  7.2  chrUn_KN149880v1      2992     3134    (61755) C IS3EU-2_DR        DNA/IS3EU            (1030)  17265   17127 3684465  
   553   15.7  1.3 11.1  chrUn_KN149880v1      3985     4142    (60747) C IS3EU-2_DR        DNA/IS3EU            (1189)  17106   16963 3684465 *
  1293   17.2  0.0  0.0  chrUn_KN149880v1      4062     4282    (60607) + EnSpm-20_DR       DNA/CMC-EnSpm          2085   2305  (6613) 3684466  
   225   12.2  2.4  0.0  chrUn_KN149880v1      4279     4319    (60570) + DNA6-10_DR        DNA                    2088   2129  (4577) 3684467 *
   359   19.0  4.0  6.1  chrUn_KN149880v1      4757     4857    (60032) C DNA2-16_DR        DNA                  (4493)  13558   13460 3684468  
   223   22.5 19.7  0.0  chrUn_KN149880v1      4859     4929    (59960) C TDR19             DNA/hAT-Charlie       (302)    103      19 3684469  
 53041    1.6  2.0  0.1  chrUn_KN149880v1      6266    12336    (52553) C DIRS-18_DR        LTR/DIRS                (2)   6190       2 3684470  
   558   10.8  2.4  0.0  chrUn_KN149880v1     12271    12353    (52536) + DIRS-18_DR        LTR/DIRS               5780   5864   (328) 3684471 *
   212   23.6  3.3  8.0  chrUn_KN149880v1     13193    13284    (51605) C Gypsy152B-I_DR    LTR/Gypsy            (2924)   2170    2083 3684472  
  1613   22.9  4.7 14.9  chrUn_KN149880v1     13477    13522    (51367) + CryptonV-N4_DR    DNA/Crypton-V          8848   8892  (4601) 3684473  
  2408    9.0  2.8  2.0  chrUn_KN149880v1     13523    13875    (51014) + DNA8-17_DR        DNA/hAT-Tip100         1309   1664   (149) 3684474  
  1115   16.0  0.3 29.5  chrUn_KN149880v1     13539    13919    (50970) + DNA8-25_DR        DNA                    1909   2203  (1764) 3684475 *
  1445   16.6  1.9  6.6  chrUn_KN149880v1     13612    13927    (50962) C CryptonV-N2_DR    DNA/Crypton-V         (757)  15881   15580 3684476  
  1613   22.9  4.7 14.9  chrUn_KN149880v1     13928    14274    (50615) + CryptonV-N4_DR    DNA/Crypton-V          8893   9235  (4258) 3684473  
   691   17.7  2.7  0.6  chrUn_KN149880v1     14129    14298    (50591) C EnSpm-N48B_DR     DNA/CMC-EnSpm        (6101)    858     750 3684477 *
   650   14.3  1.6  2.5  chrUn_KN149880v1     14167    14210    (50679) C DNA7-N2_DR        DNA/hAT-hAT6          (481)   1533    1491 3684478 *
   271   22.6  4.9  6.0  chrUn_KN149880v1     14211    14394    (50495) C TDR9              DNA                     (1)    207      26 3684479 *
   590   18.3  4.9  0.7  chrUn_KN149880v1     14289    14309    (50580) + DNA8-25_DR        DNA                    2057   2205  (1762) 3684480  
   515   17.5  5.2  8.3  chrUn_KN149880v1     14310    14340    (50549) C IS3EU-4_DR        DNA/IS3EU            (2458)  12571   12403 3684481  
  5335    3.2  0.1  0.3  chrUn_KN149880v1     14418    15046    (49843) C DIRS-1C-LTR_DR    LTR/Ngaro               (2)    616       3 3684482  
   274   17.0  1.4  9.1  chrUn_KN149880v1     17069    17139    (47750) + Harbinger-4N1B_DR DNA/PIF-Harbinger       458    523   (640) 3684483  
   491   10.8  0.0  0.0  chrUn_KN149880v1     17155    17228    (47661) + hAT-N137_DR       DNA/hAT-Ac             2631   2704   (867) 3684484  
   399   17.6  9.7 12.3  chrUn_KN149880v1     17211    17385    (47504) + Harbinger-4N1B_DR DNA/PIF-Harbinger       522    692   (471) 3684485 *
   379   22.0  8.1  1.7  chrUn_KN149880v1     17229    17265    (47624) + ERV1-N1-I_DR      LTR/ERV1               1723   1840  (3677) 3684486 *
   238   19.4  4.0  1.0  chrUn_KN149880v1     17299    17397    (47492) + ENSPM-6_DR        DNA/CMC-EnSpm         26344  26445  (6171) 3684487 *
   842   23.8  8.0 10.9  chrUn_KN149880v1     17313    17407    (47482) C EnSpm-N59_DR      DNA/CMC-EnSpm?        (946)   2723    2640 3684488  
  2021   11.1 11.8  0.8  chrUn_KN149880v1     17408    17753    (47136) + HE1_DR1           SINE/tRNA-V-RTE           1    384    (18) 3684489  
   413   22.4 10.6  2.0  chrUn_KN149880v1     17631    17771    (47118) + HATN17_DR         DNA/hAT-Tip100          345    497  (1050) 3684490 *
   321   16.7  3.2  3.2  chrUn_KN149880v1     17787    17848    (47041) + TDR22B            DNA                    1130   1191    (57) 3684491  
   220   21.6  1.5  4.5  chrUn_KN149880v1     18268    18335    (46554) C hAT-N48_DR        DNA/hAT-Ac           (1227)    436     371 3684492  
  3420    8.2  6.2  3.7  chrUn_KN149880v1     18373    18875    (46014) C hAT-N31_DR        DNA/hAT-Ac              (0)   1462     948 3684493 *
  3461    9.1  3.7  2.6  chrUn_KN149880v1     18840    19365    (45524) C Helitron-1N2_DR   RC/Helitron          (1339)    855     359 3684494  
 15351    0.5  0.5  0.8  chrUn_KN149880v1     19366    21062    (43827) + DIRS-4N1_DR       LTR/Ngaro                 1   1692  (2770) 3684495  
   341   17.6  2.6  2.6  chrUn_KN149880v1     21062    21137    (43752) C Helitron-1N2_DR   RC/Helitron             (0)   2194    2119 3684496 *
 61589    9.7  3.9  1.4  chrUn_KN149880v1     21111    33516    (31373) C Helitron-4_DR     RC/Helitron         (22668)   9200       1 3684497  
 24371    0.5  1.0  0.2  chrUn_KN149880v1     33513    36267    (28622) + DIRS-4N1_DR       LTR/Ngaro              1686   4462     (0) 3684498 *
  2405    8.3  0.8  1.4  chrUn_KN149880v1     36268    36616    (28273) C Helitron-1N2_DR   RC/Helitron          (1838)    356      10 3684499  
   424   17.4  0.0 17.6  chrUn_KN149880v1     37126    37265    (27624) C EnSpm-N13_DR      DNA/CMC-EnSpm       (20467)   1682    1564 3684500  
   557   18.6  1.0  0.0  chrUn_KN149880v1     38623    38719    (26170) C DNA8-12_DR        DNA                   (228)     98       1 3684501  
  4532    9.5  3.7 17.2  chrUn_KN149880v1     39142    40180    (24709) C DNA8-4A_DR        DNA/hAT-Charlie         (0)    919       1 3684502  
   356   26.4  9.2  0.0  chrUn_KN149880v1     40460    40633    (24256) C piggyBac-N5C_DR   DNA/PiggyBac?           (2)   2309    2120 3684503  
 22639    1.0  0.9  1.0  chrUn_KN149880v1     40654    43296    (21593) + hAT-N53_DR        DNA/hAT-Ac                1   2641  (1039) 3684504  
  1124    5.6  0.0  0.7  chrUn_KN149880v1     43297    43440    (21449) + hAT-N202_DR       DNA/hAT-Tip100            1    143  (1742) 3684505  
   306   19.7  0.0  1.6  chrUn_KN149880v1     43414    43475    (21414) + Zisupton-6_DR     DNA/Zisupton           8912   8972 (13144) 3684506 *
   228   31.9  2.8  2.1  chrUn_KN149880v1     43421    43446    (21443) C Helitron-N3B_DR   RC/Helitron           (906)   5698    5672 3684507 *
  3488    8.6  2.3  0.4  chrUn_KN149880v1     43447    43973    (20916) + Mariner-N38_DR    DNA/TcMar-Tc1             1    537    (10) 3684508 *
 12073    5.8  3.1  1.3  chrUn_KN149880v1     43674    45333    (19556) + hAT-N202_DR       DNA/hAT-Tip100          196   1885     (0) 3684509  
  8274    3.2  0.9  4.4  chrUn_KN149880v1     45334    46413    (18476) + hAT-N53_DR        DNA/hAT-Ac             2637   3680     (0) 3684510  
   370   24.1  1.5 13.6  chrUn_KN149880v1     46615    46820    (18069) + HarbingerN7_DR    DNA/PIF-Harbinger        48    231   (247) 3684511  
   303   18.0  0.0  0.0  chrUn_KN149880v1     46827    46887    (18002) + EnSpm-N10_DR      DNA/CMC-EnSpm          5907   5967  (3341) 3684512  
  1428   17.3 12.6  0.0  chrUn_KN149880v1     46908    47178    (17711) C DNA-1-3_DR        DNA/PIF-Harbinger       (0)    837     533 3684513  
  3468    6.5 22.4  0.0  chrUn_KN149880v1     47179    47802    (17087) C DNA8-3_DR         DNA/hAT-Tip100        (664)    723       1 3684514  
  2153   18.1  9.7  1.0  chrUn_KN149880v1     47803    48249    (16640) C DNA-1-3B_DR       DNA/PIF-Harbinger     (276)    487       1 3684515  
   215   21.4  7.1  7.9  chrUn_KN149880v1     48251    48377    (16512) + EnSpm-N10_DR      DNA/CMC-EnSpm          6214   6339  (2969) 3684516 *
   388   24.7  2.4 14.3  chrUn_KN149880v1     48302    48551    (16338) + HATN6_DR          DNA/hAT-Ac              498    721   (290) 3684517  
   331   21.7  3.7 12.1  chrUn_KN149880v1     48439    48653    (16236) + CryptonV-N2_DR    DNA/Crypton-V          2222   2420 (14218) 3684518 *
   201   21.9 19.6  1.7  chrUn_KN149880v1     48889    48905    (15984) + Gypsy120-LTR_DR   LTR/Gypsy               116    149   (887) 3684519  
   257   14.3  0.0  0.0  chrUn_KN149880v1     48906    48950    (15939) C EnSpm-9_DR        DNA/CMC-EnSpm        (7649)    971     915 3684520  
   201   21.9 19.6  1.7  chrUn_KN149880v1     48951    48990    (15899) + Gypsy120-LTR_DR   LTR/Gypsy               150    235   (801) 3684519  
   546    2.1  0.0  1.5  chrUn_KN149880v1     49062    49159    (15730) C EnSpm-9_DR        DNA/CMC-EnSpm        (7807)    813     728 3684520  
   380   18.4 10.6  3.0  chrUn_KN149880v1     49098    49220    (15669) C hAT-N180_DR       DNA/hAT?              (266)    885     754 3684521 *
   220   22.1  3.1  9.9  chrUn_KN149880v1     49668    49828    (15061) + DNA-N43_DR        DNA/TcMar-Fot1          571    721   (333) 3684522 *
   582   10.5  2.2  4.0  chrUn_KN149880v1     49744    49922    (14967) + Polinton-1_DR     DNA/Maverick          17576  17751   (734) 3684523 *
   692    7.4  0.0  0.0  chrUn_KN149880v1     49775    50010    (14879) + (CA)n             Simple_repeat             1    236     (0) 3684524  
   467   10.9  0.6  0.6  chrUn_KN149880v1     49849    50014    (14875) + ERV1-N3-I_DR      LTR/ERV1               3593   3758   (833) 3684525 *
   219   16.7  3.8  2.5  chrUn_KN149880v1     49947    50026    (14863) C Gypsy118-LTR_DR   LTR/Gypsy             (528)    505     425 3684526 *
   235   18.2  0.0  0.0  chrUn_KN149880v1     49970    50035    (14854) + DNA9-5_DR         DNA                    3040   3105  (1822) 3684527  
   430   20.2  1.6  1.3  chrUn_KN149880v1     50285    50422    (14467) + DNA6-6_DR         DNA                    7866   7994  (3287) 3684528 *
   611   11.3  1.0  0.0  chrUn_KN149880v1     50316    50412    (14477) + SINE2-5_DR        SINE/tRNA-V-RTE           9    106   (176) 3684529  
   700   13.2  0.0  6.1  chrUn_KN149880v1     50420    50540    (14349) + hAT-N85_DR        DNA/hAT-Charlie           3    116    (78) 3684530  
   546   15.0  2.0  2.0  chrUn_KN149880v1     50541    50642    (14247) + HARBINGER3NB_DR   DNA/PIF-Harbinger         1    102  (1166) 3684531  
   284   19.0  4.7  9.0  chrUn_KN149880v1     50621    50747    (14142) + hAT-N145_DR       DNA/hAT-Ac             1288   1409   (182) 3684532 *
   362   16.5  3.1  9.2  chrUn_KN149880v1     50638    50651    (14238) C EnSpm-N48_DR      DNA/CMC-EnSpm        (1858)   1720    1604 3684533 *
   455   12.4  2.1  0.0  chrUn_KN149880v1     50649    50745    (14144) + DNA8-25_DR        DNA                     625    723  (3244) 3684534  
   395   12.6  0.0 13.4  chrUn_KN149880v1     50652    50761    (14128) C MuDR-2_DR         DNA/MULE-MuDR        (7505)  16428   16332 3684535 *
   395   17.2  9.3  0.6  chrUn_KN149880v1     50656    50790    (14099) + EnSpm-N25_DR      DNA/CMC-EnSpm           850    993  (3693) 3684536  
   358   19.1  0.0 17.7  chrUn_KN149880v1     50685    50837    (14052) C HATN16_DR         DNA/hAT-Charlie        (98)    846     717 3684537 *
  1380   10.1 10.4  3.9  chrUn_KN149880v1     50765    51033    (13856) C HATN11B_DR        DNA/hAT               (404)    286       1 3684538  
   755   13.6  0.0  5.7  chrUn_KN149880v1     51034    51181    (13708) C piggyBac-N13B_DR  DNA/PiggyBac         (1261)    140       1 3684539  
   246   23.8  9.0  9.7  chrUn_KN149880v1     51626    51802    (13087) + Mariner-16_DR     DNA/TcMar-Tc1          1041   1216    (33) 3684540  
   203   17.1  0.0  0.0  chrUn_KN149880v1     52452    52486    (12403) + EnSpm-N6_DR       DNA/CMC-EnSpm?           38     72   (274) 3684541  
   219   25.3 19.3  1.7  chrUn_KN149880v1     53408    53604    (11285) + EnSpm-N6B_DR      DNA/CMC-EnSpm?           28    258  (2992) 3684542  
   205   17.2 19.1  3.1  chrUn_KN149880v1     53693    53776    (11113) + EnSpm-N6_DR       DNA/CMC-EnSpm?           30    126   (220) 3684543 *
   253   23.2 15.7  3.8  chrUn_KN149880v1     53760    53957    (10932) + EnSpm-N6_DR       DNA/CMC-EnSpm?           21    261  (2989) 3684544 *
   264   20.6  8.4  9.4  chrUn_KN149880v1     53934    54040    (10849) + EnSpm-N6_DR       DNA/CMC-EnSpm?           21    126   (220) 3684545  
   206   12.5  0.0  0.0  chrUn_KN149880v1     54021    54052    (10837) + EnSpm-N6_DR       DNA/CMC-EnSpm?           41     72   (274) 3684546 *
   212   29.6  6.5  5.9  chrUn_KN149880v1     54150    54318    (10571) + EnSpm-N6B_DR      DNA/CMC-EnSpm?          100    269  (2981) 3684547  
   200   15.6  0.0  0.0  chrUn_KN149880v1     54835    54866    (10023) + EnSpm-N6_DR       DNA/CMC-EnSpm?           41     72   (274) 3684548  
  1286   13.3  1.2  5.7  chrUn_KN149880v1     55227    55482     (9407) C Mariner-N38_DR    DNA/TcMar-Tc1         (296)    251       7 3684549  
  2470    6.2  3.4  0.0  chrUn_KN149880v1     59200    59521     (5368) + MuDR-N1_DR        DNA/MULE-MuDR             1    333   (563) 3684550  
  3256    5.3  0.0  0.0  chrUn_KN149880v1     59522    59914     (4975) C HarbingerN6_DR    DNA/PIF-Harbinger       (0)    393       1 3684551  
  1966    4.5  0.0  1.2  chrUn_KN149880v1     59915    60154     (4735) C hAT-N45C_DR       DNA/hAT?              (733)    504     268 3684552  
   360   22.4  9.2  3.1  chrUn_KN149880v1     60153    60304     (4585) C DNA6-6_DR         DNA                  (4903)   6378    6218 3684553 *
   633   19.3 16.9  0.5  chrUn_KN149880v1     60303    60474     (4415) C Harbinger-N10_DR  DNA/PIF-Harbinger     (120)    208       9 3684554  
  7639    1.3  4.8  0.3  chrUn_KN149880v1     60479    61377     (3512) + hAT-N30_DR        DNA/hAT-Ac                1    939    (43) 3684555  
   244   29.5 10.3  0.0  chrUn_KN149880v1     61754    61831     (3058) + L2-14_DRe         LINE/L2                 796    881   (313) 3684556  
  1932   10.5 12.7  0.5  chrUn_KN149880v1     61885    62247     (2642) C TC1DR2            DNA/TcMar-Tc1           (1)    875     469 3684557  
  2163    6.7  0.0  1.8  chrUn_KN149880v1     62249    62539     (2350) + hAT-N78_DR        DNA/hAT-Charlie          34    319     (0) 3684558  
  3358    8.3  0.6  0.2  chrUn_KN149880v1     62540    63011     (1878) C TC1DR2            DNA/TcMar-Tc1         (400)    476       3 3684559  
   560   14.8  7.0  0.0  chrUn_KN149880v1     62919    63033     (1856) + DNA8-25_DR        DNA                     978   1100  (2867) 3684560 *
   224    8.3  2.8  0.0  chrUn_KN149880v1     63449    63484     (1405) + SAT-26_DR         Satellite               456    492  (3391) 3684561 *
   359   21.1  0.0  0.0  chrUn_KN149880v1     63453    63528     (1361) + Zisupton-6_DR     DNA/Zisupton           9546   9621 (12495) 3684562  
  3229    5.4  0.2  0.0  chrUn_KN149880v1     63728    64150      (739) C BEL-42_DRe-LTR    LTR/Pao                 (0)    424       1 3684563  
   308   19.7 22.8  2.2  chrUn_KN149880v1     64220    64333      (556) + TC1DR3            DNA/TcMar-Tc1             7    143  (1082) 3684564  
  2420    7.9  0.3  0.0  chrUn_KN149880v1     64422    64737      (152) C Harbinger-N13_DR  DNA/PIF-Harbinger       (7)    317       1 3684565  
   859    8.8  4.1  0.0  chrUn_KN149881v1         1      147    (10589) C TDR7              DNA                   (388)    153       1 3684566  
   310   15.7  0.0  4.8  chrUn_KN149881v1       159      245    (10491) C hAT-N91_DR        DNA/hAT-Ac            (105)    250     168 3684567  
   575   12.6  8.7  0.0  chrUn_KN149881v1       970     1096     (9640) C ANGEL             DNA/hAT                (81)    228      91 3684568  
   359    3.0  0.0  0.0  chrUn_KN149881v1      1090     1156     (9580) C ENSPM-6_DR        DNA/CMC-EnSpm       (18610)  14006   13940 3684569 *
   262   11.5  1.6  1.6  chrUn_KN149881v1      1102     1163     (9573) C CATCH2LTR_DR      LTR/Pao               (109)    716     655 3684570 *
   305   20.5  8.4  0.0  chrUn_KN149881v1      1142     1224     (9512) C ANGEL             DNA/hAT               (214)     95       6 3684568  
   233   18.4  1.3  1.3  chrUn_KN149881v1      1164     1174     (9562) + hAT-N48B_DR       DNA/hAT-Ac             1375   1447   (693) 3684571 *
   360   19.0 14.6  7.7  chrUn_KN149881v1      1799     1969     (8767) C ANGEL             DNA/Kolobok           (127)    182       1 3684572  
   569   21.9  5.1  1.1  chrUn_KN149881v1      2749     2923     (7813) C ANGEL             DNA/Kolobok           (127)    182       1 3684573  
   308   24.8  3.1 12.6  chrUn_KN149881v1      2924     2980     (7756) C EnSpm-8_DR        DNA/CMC-EnSpm        (1772)   7669    7632 3684574  
  3081    4.8  9.8  0.4  chrUn_KN149881v1      3553     4010     (6726) + hAT-N32_DR        DNA/hAT-Charlie           1    501     (0) 3684575  
  1656    7.2  0.0  0.8  chrUn_KN149881v1      4770     5008     (5728) + TDR12             DNA                       1    237     (5) 3684576  
  1516   12.2  1.6  0.0  chrUn_KN149881v1      5004     5250     (5486) C hAT-N137_DR       DNA/hAT-Ac            (856)   2715    2465 3684577 *
   443   21.9  0.9  0.9  chrUn_KN149881v1      5253     5358     (5378) + L1-27_DR          LINE/L1                3854   3959   (811) 3684578  
   282   25.4  0.0  0.0  chrUn_KN149881v1      5369     5431     (5305) + IS3EU-4_DR        DNA/IS3EU             10238  10300  (4729) 3684579  
   754   16.6 10.7  4.3  chrUn_KN149881v1      5463     5771     (4965) + L1-27_DR          LINE/L1                3972   4299   (471) 3684578  
  1430   14.9  6.4  2.0  chrUn_KN149881v1      5833     6113     (4623) C DNA-X-2B_DR       DNA                   (146)    293       1 3684580  
   919   14.2  1.0  4.8  chrUn_KN149881v1      7171     7193     (3543) + Merlin-1_DR       DNA/Merlin             4305   4400  (6127) 3684581  
   937   11.0  0.0  3.4  chrUn_KN149881v1      7194     7344     (3392) C HATN17_DR         DNA/hAT-Tip100       (1057)    490     345 3684582 *
  1023    6.8  0.0  0.0  chrUn_KN149881v1      7212     7344     (3392) C SINE2-3_DR        SINE/tRNA-V-RTE         (1)    367     235 3684583  
  1008   11.6  6.9  0.0  chrUn_KN149881v1      7345     7384     (3352) C hAT-N137_DR       DNA/hAT-Ac            (866)   2705    2521 3684584  
   919   14.2  1.0  4.8  chrUn_KN149881v1      7345     7363     (3373) + Merlin-1_DR       DNA/Merlin             4401   4490  (6037) 3684581 *
   563   16.0  5.0  0.8  chrUn_KN149881v1      7539     7658     (3078) C hAT-N35B_DR       DNA/hAT-Ac              (1)   1611    1487 3684585  
   330   15.2  0.0  0.0  chrUn_KN149881v1      7661     7719     (3017) C DNA8-3C_DR        DNA/hAT-Tip100          (1)    304     246 3684586  
  1111    7.0  5.9  0.5  chrUn_KN149881v1      7760     7945     (2791) + DNA-5-7_DR        DNA/hAT-hAT5            479    674     (0) 3684587  
   396   18.7  0.0  1.1  chrUn_KN149881v1      8264     8355     (2381) + hAT-N126B_DR      DNA/hAT-Ac               12    102   (498) 3684588  
   637   19.3  1.9 15.6  chrUn_KN149881v1      8357     8669     (2067) + hAT-N126B_DR      DNA/hAT-Ac              263    538    (62) 3684589  
   253   11.1  0.0  0.0  chrUn_KN149881v1      8693     8737     (1999) C Tx1-42_DR         LINE/L1-Tx1             (0)   5005    4961 3684590  
   494   15.7 10.7  0.0  chrUn_KN149881v1      8785     8905     (1831) C Tx1-42_DR         LINE/L1-Tx1            (42)   4963    4830 3684590  
  2831    6.9  0.3  0.3  chrUn_KN149881v1      8931     9321     (1415) + DNA-AT-1_DR       DNA                       2    392     (0) 3684591  
   403    5.4  0.0  7.1  chrUn_KN149881v1      9322     9381     (1355) + hAT-N126C_DR      DNA/hAT-Ac              588    643     (0) 3684592  
  1514   15.1  3.4  0.0  chrUn_KN149881v1     10150    10414      (322) + HE1_DR1           SINE/tRNA-V-RTE          43    316    (86) 3684593  
  1258   18.2  2.6 16.2  chrUn_KN149881v1     10151    10603      (133) C Merlin-1_DR       DNA/Merlin           (2034)   8493    8094 3684594 *
   685   18.6 14.0  5.8  chrUn_KN149881v1     10311    10646       (90) + DNA8-25_DR        DNA                    2013   2374  (1593) 3684595 *
   392   28.1  6.1  1.9  chrUn_KN149881v1     10342    10472      (264) + Penelope-1_DR     LINE/Penelope          3733   4143   (303) 3684596 *
   639    8.6  3.0  3.0  chrUn_KN149881v1     10473    10532      (204) C EnSpm-N42_DR      DNA/CMC-EnSpm         (394)    858     595 3684597  
  1005    9.4 10.3  1.4  chrUn_KN149881v1     10533    10736        (0) + EnSpm-N2_DR       DNA/CMC-EnSpm          2950   3171   (844) 3684598  
   295   16.7  1.2 10.9  chrUn_KN149882v1        14       32     (7617) C Zisupton-7_DR     DNA/Zisupton         (5559)  11523   11466 3684599  
   365   13.7  0.0  5.5  chrUn_KN149882v1        33      148     (7501) + Helitron-2_DR     RC/Helitron            6003   6112 (21300) 3684600 *
   515   27.4  1.3 10.6  chrUn_KN149882v1        52      683     (6966) + Zisupton-6_DR     DNA/Zisupton           8395   9485 (12631) 3684601  
   295   16.7  1.2 10.9  chrUn_KN149882v1       149      174     (7475) C Zisupton-7_DR     DNA/Zisupton         (5559)  11465   11377 3684599 *
   394   27.7  0.6 18.3  chrUn_KN149882v1       272      565     (7084) C Zisupton-6_DR     DNA/Zisupton        (12632)   9484    8681 3684602  
   884    9.9  0.0 30.3  chrUn_KN149882v1       566      797     (6852) + (TG)n             Simple_repeat             1    178     (0) 3684603  
   394   27.7  0.6 18.3  chrUn_KN149882v1       798      868     (6781) C Zisupton-6_DR     DNA/Zisupton        (12632)   8680    8481 3684602  
   253    5.8  1.9  3.8  chrUn_KN149882v1       869      922     (6727) C hAT-N202_DR       DNA/hAT-Tip100       (1727)    158     106 3684604  
   240   17.9  4.2  0.0  chrUn_KN149882v1      1055     1149     (6500) C Gypsy82-LTR_Dr    LTR/Gypsy             (575)    770     672 3684605 *
   364   26.1  6.8  3.9  chrUn_KN149882v1      1094     1169     (6480) + Zisupton-6_DR     DNA/Zisupton           8519   8674 (13442) 3684606  
   747   12.8  1.1 12.5  chrUn_KN149882v1      1170     1347     (6302) C Zisupton-7_DR     DNA/Zisupton         (5548)  11534   11375 3684607  
   364   26.1  6.8  3.9  chrUn_KN149882v1      1348     1444     (6205) + Zisupton-6_DR     DNA/Zisupton           8675   8879 (13237) 3684606  
   240   20.3  0.0  0.0  chrUn_KN149882v1      1384     1452     (6197) C ENSPM-6_DR        DNA/CMC-EnSpm       (18605)  14011   13943 3684608 *
   205   14.7  0.0  0.0  chrUn_KN149882v1      1583     1616     (6033) + Gypsy-240_DR-LTR  LTR/Gypsy               840    873   (557) 3684609  
   205   19.1 19.1  0.0  chrUn_KN149882v1      1617     1645     (6004) + DNA-N4_DR         DNA                     699    773   (269) 3684610  
   796   13.3  0.0  0.0  chrUn_KN149882v1      1680     1807     (5842) + TE-X-3_DR         DNA/PIF-ISL2EU          757    884   (139) 3684611  
   287   21.1  2.6  1.3  chrUn_KN149882v1      1782     1808     (5841) C DNA7-N2_DR        DNA/hAT-hAT6          (286)   1728    1701 3684612 *
  2222    7.8  9.3  0.0  chrUn_KN149882v1      1809     2142     (5507) + SINE2-3_DR        SINE/tRNA-V-RTE           1    365     (3) 3684613  
  1949   19.0  8.6  4.5  chrUn_KN149882v1      1818     2505     (5144) C Merlin-1_DR       DNA/Merlin           (5836)   4691    3977 3684614 *
  1330   22.4  7.5  7.5  chrUn_KN149882v1      2011     2375     (5274) + Merlin-1_DR       DNA/Merlin             3977   4575  (5952) 3684615 *
  1412    8.6  7.7  0.0  chrUn_KN149882v1      2376     2609     (5040) C HE1_DR1           SINE/tRNA-V-RTE        (24)    378     127 3684616  
   227   15.3  2.7  2.7  chrUn_KN149882v1      2595     2668     (4981) + ERV1-N7-I_DR      LTR/ERV1               5339   5412  (3156) 3684617 *
   226   15.1  1.3  2.7  chrUn_KN149882v1      2708     2782     (4867) C hAT-N182_DR       DNA/hAT-Ac           (1133)    827     754 3684618 *
   264    7.5  0.0  0.0  chrUn_KN149882v1      2732     2784     (4865) + ENSPM-6_DR        DNA/CMC-EnSpm         31659  31711   (905) 3684619  
   254   16.5  2.5  0.0  chrUn_KN149882v1      2744     2822     (4827) + Gypsy-31-LTR_DR   LTR/Gypsy                92    172   (782) 3684620 *
   584   14.8  6.4  5.2  chrUn_KN149882v1      2844     3014     (4635) + DNA11TA1_DR       DNA/CMC-EnSpm            29    201     (2) 3684621  
   281   12.2  0.0  1.4  chrUn_KN149882v1      3172     3246     (4403) C ENSPM-6_DR        DNA/CMC-EnSpm       (18592)  14024   13951 3684622 *
   445    7.3  0.0  0.0  chrUn_KN149882v1      3182     3263     (4386) + hAT-N48B_DR       DNA/hAT-Ac             1607   1688   (452) 3684623  
   288   13.2  3.5  3.3  chrUn_KN149882v1      3264     3360     (4289) + EnSpm-N13_DR      DNA/CMC-EnSpm          5972   6034 (16115) 3684624  
   259   13.3  3.9  2.6  chrUn_KN149882v1      3761     3784     (3865) + Merlin-1_DR       DNA/Merlin             7446   7523  (3004) 3684625  
   312    1.9  0.0  0.0  chrUn_KN149882v1      3785     3837     (3812) C hAT-N48C_DR       DNA/hAT-Ac            (529)   1770    1718 3684626  
   245    9.8  2.0  0.0  chrUn_KN149882v1      3800     3850     (3799) + Rex1-31_DRe       LINE/Rex-Babar         3078   3129   (404) 3684627 *
   314    6.4  3.9  0.0  chrUn_KN149882v1      3968     4045     (3604) C Zisupton-7_DR     DNA/Zisupton         (5539)  11543   11463 3684628  
   301    8.8  0.0  0.0  chrUn_KN149882v1      3977     4056     (3593) + EnSpm-21_DR       DNA/CMC-EnSpm          6910   6989  (2161) 3684629 *
   323    1.4  0.0  0.0  chrUn_KN149882v1      3982     4050     (3599) + Gypsy-31-LTR_DR   LTR/Gypsy                93    161   (793) 3684630  
   287    9.2  0.0  5.8  chrUn_KN149882v1      4051     4073     (3576) C hAT-N48B_DR       DNA/hAT-Ac            (470)   1670    1584 3684631  
  1109   16.2  3.3  0.9  chrUn_KN149882v1      5132     5343     (2306) + Kolobok-N5_DR     DNA/Kolobok-T2?          23    239   (246) 3684632  
   386    7.7  0.0  0.0  chrUn_KN149882v1      5345     5396     (2253) + Harbinger-N13_DR  DNA/PIF-Harbinger         1     52   (272) 3684633  
   295    4.2  1.6  0.0  chrUn_KN149882v1      5537     5597     (2052) + DNA-N43_DR        DNA/TcMar-Fot1          649    726   (328) 3684634  
   287    8.1  3.2  0.0  chrUn_KN149882v1      5543     5604     (2045) C Polinton-4N1_DR   DNA/Maverick         (5666)   4770    4707 3684635 *
   284   14.3 13.0  0.0  chrUn_KN149882v1      5605     5619     (2030) C DNA6-6_DR         DNA                  (1302)   9979    9893 3684636  
   243    6.2  0.0  0.0  chrUn_KN149882v1      5699     5762     (1887) + ENSPM-6_DR        DNA/CMC-EnSpm         13956  14019 (18597) 3684637 *
   373    6.5  0.0 28.9  chrUn_KN149882v1      5710     5792     (1857) + Zisupton-6_DR     DNA/Zisupton           8519   8572 (13544) 3684638  
   556   27.6  2.5 10.0  chrUn_KN149882v1      5875     6189     (1460) C Zisupton-6_DR     DNA/Zisupton        (13179)   8937    8389 3684639  
   362   30.0  7.4  8.2  chrUn_KN149882v1      5891     6675      (974) + IS3EU-4_DR        DNA/IS3EU             14098  14876   (153) 3684640 *
   622   19.9  4.0 12.4  chrUn_KN149882v1      6196     6396     (1253) C DNA-N43_DR        DNA/TcMar-Fot1        (335)    719     534 3684641  
   517   22.8  0.0  6.5  chrUn_KN149882v1      6371     6427     (1222) + (TG)n             Simple_repeat             1    128   (248) 3684642 *
   499   27.3  0.6  2.3  chrUn_KN149882v1      6428     6607     (1042) C ERV1-N3-I_DR      LTR/ERV1              (821)   3770    3594 3684643 *
   580   23.4  0.0 18.3  chrUn_KN149882v1      6447     6666      (983) C DNA-N43_DR        DNA/TcMar-Fot1        (337)    717     532 3684644  
   396   21.3  0.5  4.3  chrUn_KN149882v1      6643     6863      (786) + Zisupton-7_DR     DNA/Zisupton          11378  11537  (5545) 3684645 *
   517   22.8  0.0  6.5  chrUn_KN149882v1      6667     6773      (876) + (TG)n             Simple_repeat           129    376     (0) 3684642  
   374   17.9  0.6  7.8  chrUn_KN149882v1      6703     6866      (783) C Polinton-1_DR     DNA/Maverick          (734)  17751   17599 3684646 *
   207   27.9  0.8  1.6  chrUn_KN149882v1      6757     6880      (769) C HATN16_DR         DNA/hAT-Charlie        (97)    847     725 3684647 *
   249   27.5 14.6  1.7  chrUn_KN149882v1      6774     6862      (787) C EnSpm-21_DR       DNA/CMC-EnSpm        (2175)   6935    6218 3684648 *
   278   22.8  0.9  3.6  chrUn_KN149882v1      6783     6896      (753) C Helitron-2_DR     RC/Helitron         (21306)   6106    5996 3684649  
   221   15.6  0.0  0.0  chrUn_KN149882v1      6988     7032      (617) C hAT-2_DR          DNA/hAT-Charlie        (57)   2479    2435 3684650  
   279   17.1 14.1  1.2  chrUn_KN149882v1      7268     7338      (311) C DNA6-1_DR         DNA/hAT-hAT5          (292)    857     778 3684651 *
  1050   10.9 17.1  1.9  chrUn_KN149882v1      7301     7580       (69) C hAT-N130_DR       DNA/hAT-Ac             (32)    389      68 3684652  
   238    7.5  2.6  4.3  chrUn_KN149882v1      7538     7562       (87) C EnSpm-16_DR       DNA/CMC-EnSpm        (9090)    694     623 3684653 *
   225   13.9  0.0  1.2  chrUn_KN149882v1      7563     7649        (0) + DNA-N45_DR        DNA/CMC-EnSpm           194    279   (434) 3684654  
   664    7.2  0.0  0.0  chrUn_KN149883v1         2      233    (12201) + (CA)n             Simple_repeat             1    277   (441) 3684655  
   723   10.8  0.0  7.1  chrUn_KN149883v1       234      353    (12081) + Gypsy-31-LTR_DR   LTR/Gypsy                44    155   (799) 3684656  
   664    7.2  0.0  0.0  chrUn_KN149883v1       354      719    (11715) + (CA)n             Simple_repeat           278    718     (0) 3684655 *
   670   10.2  0.5  0.5  chrUn_KN149883v1       560      746    (11688) + ERV1-N3-I_DR      LTR/ERV1               3593   3779   (812) 3684657  
   235   26.3  0.0  0.0  chrUn_KN149883v1       699      774    (11660) + Zisupton-5_DR     DNA/Zisupton           5664   5739  (3282) 3684658 *
   594   14.2  0.9  0.9  chrUn_KN149883v1       746      859    (11575) + SAT-10_DR         Satellite               998   1111   (487) 3684659  
   783   13.3  0.0  0.0  chrUn_KN149883v1       966     1302    (11132) + (CAT)n            Simple_repeat             1    495    (91) 3684660  
   560   20.1  0.0  5.0  chrUn_KN149883v1      1303     1491    (10943) + (CACCAT)n         Simple_repeat             1    180     (0) 3684661  
   783   13.3  0.0  0.0  chrUn_KN149883v1      1492     1551    (10883) + (CAT)n            Simple_repeat           496    586     (0) 3684660  
  1567   11.8  1.1  0.4  chrUn_KN149883v1      1640     1902    (10532) + DNA8-17_DR        DNA/hAT-Tip100         1468   1732    (81) 3684662  
   290    8.3 16.7  0.0  chrUn_KN149883v1      2006     2053    (10381) + DNA8-17_DR        DNA/hAT-Tip100         1756   1811     (2) 3684663  
   295    9.1  1.5  0.0  chrUn_KN149883v1      2167     2232    (10202) + ENSPM-6_DR        DNA/CMC-EnSpm         14838  14904 (17712) 3684664 *
   442    2.0  0.0  0.0  chrUn_KN149883v1      2183     2233    (10201) + Helitron-2_DR     RC/Helitron           23625  23675  (3737) 3684665  
   250    5.4  0.0  1.8  chrUn_KN149883v1      2189     2245    (10189) C HATN16_DR         DNA/hAT-Charlie       (161)    783     728 3684666 *
   224   11.9  0.0  3.0  chrUn_KN149883v1      2240     2251    (10183) + Polinton-4_DR     DNA/Maverick          17897  17963  (2324) 3684667 *
   254   10.4  0.0  0.0  chrUn_KN149883v1      2348     2395    (10039) + Polinton-4N1_DR   DNA/Maverick           4713   4760  (5676) 3684668  
   234   13.5  0.0  0.0  chrUn_KN149883v1      2355     2406    (10028) + EnSpm-7_DR        DNA/CMC-EnSpm          7127   7178  (3856) 3684669 *
   282   23.2  0.0  8.8  chrUn_KN149883v1      2476     2598     (9836) + Helitron-2_DR     RC/Helitron            5994   6106 (21306) 3684670 *
   422   17.7  0.0 11.6  chrUn_KN149883v1      2493     2588     (9846) C hAT-2n1_DR        DNA/hAT-Charlie        (74)   1136    1051 3684671  
   214   26.4  6.3  2.0  chrUn_KN149883v1      2494     2636     (9798) C LOOPERN2_DR       DNA/Kolobok-T2        (469)    906     758 3684672 *
   355   20.4  0.0  5.6  chrUn_KN149883v1      2589     2606     (9828) C Polinton-4N1_DR   DNA/Maverick         (5612)   4824    4717 3684673  
   280   10.9  3.6  0.0  chrUn_KN149883v1      3177     3231     (9203) + TE-X-7_DR         LINE?/Penelope?         780    836     (3) 3684674  
   720   14.1 28.6  0.0  chrUn_KN149883v1      3282     3494     (8940) C DNA8-7_DR         DNA/hAT-Ac            (308)    276       3 3684675  
   242   19.3  0.8  5.6  chrUn_KN149883v1      3499     3574     (8860) C DNA-4-1_DR        DNA/Sola-2            (163)    449     377 3684676  
  2864    8.8  5.5  0.0  chrUn_KN149883v1      3575     4031     (8403) + TZF28B            DNA/TcMar-Tc1             1    482  (1132) 3684677  
  2414   11.9  7.9  0.4  chrUn_KN149883v1      4018     4462     (7972) + TZF28B            DNA/TcMar-Tc1          1140   1614     (0) 3684678 *
   482   23.2 20.7  1.1  chrUn_KN149883v1      4466     4779     (7655) C DNA4-1B_DR        DNA/Sola-2            (239)    375       1 3684679  
   247   10.8  0.0  5.4  chrUn_KN149883v1      5015     5073     (7361) + hAT-N48B_DR       DNA/hAT-Ac             1354   1409   (731) 3684680  
   710    7.5  0.0  0.0  chrUn_KN149883v1      5323     5428     (7006) C HE1_DR1           SINE/tRNA-V-RTE       (254)    148      43 3684681  
   671   14.3  4.4  1.4  chrUn_KN149883v1      5429     5457     (6977) C DNA8-17_DR        DNA/hAT-Tip100        (357)   1456    1318 3684682  
   272   24.8  3.1  3.1  chrUn_KN149883v1      5532     5646     (6788) C DNA2-16_DR        DNA                 (17251)    800     698 3684683  
   489   11.5  0.0  0.0  chrUn_KN149883v1      5680     5801     (6633) + (CAT)n            Simple_repeat             2    123     (0) 3684684  
   421   13.5  0.0  4.5  chrUn_KN149883v1      5956     6048     (6386) C hAT-N48C_DR       DNA/hAT-Ac            (542)   1757    1669 3684685  
   224   12.7  3.6  0.0  chrUn_KN149883v1      6256     6310     (6124) C DNA-6-N5B_DR      DNA                  (1077)   2446    2390 3684686  
   222   21.5  2.5  2.5  chrUn_KN149883v1      6311     6328     (6106) + Zisupton-1_DR     DNA/Zisupton           9094   9152   (477) 3684687  
  1930    8.0  3.6  0.0  chrUn_KN149883v1      6330     6630     (5804) + HE1_DR1           SINE/tRNA-V-RTE           2    313    (89) 3684688  
   297    8.1  1.1  0.0  chrUn_KN149883v1      6908     6994     (5440) C Zisupton-7_DR     DNA/Zisupton         (5573)  11509   11422 3684689 *
  1918   15.9  5.4 11.5  chrUn_KN149883v1      6934     7558     (4876) + ENSPM-6_DR        DNA/CMC-EnSpm         13950  14540 (18076) 3684690  
   215    2.2  4.0 11.7  chrUn_KN149883v1      6995     7007     (5427) + Zisupton-6_DR     DNA/Zisupton           9385   9477 (12639) 3684691 *
  2958   12.5  1.0  0.2  chrUn_KN149883v1      7078     7591     (4843) + Mariner-N38_DR    DNA/TcMar-Tc1            30    547     (0) 3684692  
   237   13.7  0.0  4.5  chrUn_KN149883v1      7551     7596     (4838) C ENSPM-6_DR        DNA/CMC-EnSpm       (18563)  14053   14010 3684693 *
   203   17.8  6.7  0.0  chrUn_KN149883v1      7563     7607     (4827) + CryptonV-N4_DR    DNA/Crypton-V          5068   5115  (8378) 3684694 *
   200   19.6  1.8  0.0  chrUn_KN149883v1      7608     7618     (4816) + Merlin-1_DR       DNA/Merlin             2146   2202  (8325) 3684695  
   237   10.3  1.7  1.7  chrUn_KN149883v1      7758     7816     (4618) + DNA-1-7_DR        DNA/PIF-Harbinger       811    869   (569) 3684696 *
  1060    6.3  0.0  1.7  chrUn_KN149883v1      7773     8245     (4189) + (CAT)n            Simple_repeat             1    464     (0) 3684697  
   242    8.7  0.0  2.2  chrUn_KN149883v1      8205     8251     (4183) C Tx1-25_DR         LINE/L1-Tx1          (4452)    990     945 3684698 *
   274    5.0  2.5  0.0  chrUn_KN149883v1      8505     8544     (3890) + L2-5_DRe          LINE/L2                 727    767  (1460) 3684699  
  2132   13.3  5.7  0.1  chrUn_KN149883v1      8545     9274     (3160) C hAT-N22C_DR       DNA/hAT-Ac            (578)    801     222 3684700  
   844    7.2  1.3  0.8  chrUn_KN149883v1      9275     9401     (3033) + hAT-32N1B_DR      DNA/hAT-Charlie           1    152   (531) 3684701  
  1356    8.9  0.0  0.0  chrUn_KN149883v1      9402     9591     (2843) C LTR-11_DR-LTR     LTR                     (3)    190       1 3684702  
   284    2.3  0.0  0.0  chrUn_KN149883v1      9592     9634     (2800) C LTR-11_DR-I       LTR                     (0)     43       1 3684703  
  1375    8.3  0.5  0.0  chrUn_KN149883v1      9635     9826     (2608) C LTR-11_DR-LTR     LTR                     (0)    193       1 3684704  
  2653    8.7  1.5  1.0  chrUn_KN149883v1      9827    10217     (2217) + L2-5_DRe          LINE/L2                1493   1885   (342) 3684699  
   474   17.3  0.9  2.7  chrUn_KN149883v1     10218    10330     (2104) C DNA8-25_DR        DNA                  (2774)   1193    1083 3684705  
   295   20.4  0.9  0.0  chrUn_KN149883v1     10654    10761     (1673) + Helitron-2_DR     RC/Helitron            6001   6109 (21303) 3684706 *
   554    6.0  0.0  0.0  chrUn_KN149883v1     10675    10824     (1610) + (CA)n             Simple_repeat             1    150     (0) 3684707 *
   653    6.4  3.2  0.0  chrUn_KN149883v1     10740    10833     (1601) C hAT-N48B_DR       DNA/hAT-Ac            (470)   1670    1574 3684708  
   431    9.9 15.0  0.5  chrUn_KN149883v1     10825    10847     (1587) + DNA-N43_DR        DNA/TcMar-Fot1          548    745   (309) 3684709 *
   262   20.3  5.9  7.1  chrUn_KN149883v1     10857    10941     (1493) + DNA-2-2_DR        DNA                       1     84   (323) 3684710 *
   530   10.7  0.0  0.0  chrUn_KN149883v1     10866    10949     (1485) C DNA-2-2_DR        DNA                   (323)     84       1 3684710  
   374   12.1  1.5  0.0  chrUn_KN149883v1     10950    11014     (1420) + hAT-N22_DR        DNA/hAT-Ac             1572   1637   (101) 3684711  
   279   14.9  0.0  0.0  chrUn_KN149883v1     11043    11089     (1345) C LINEX-1_DR        Retroposon            (608)    197     151 3684712  
   253   11.9  0.0  0.0  chrUn_KN149883v1     11107    11148     (1286) C CryptonV-1_DR     DNA/Crypton-V        (9210)   8663    8622 3684713 *
   299   20.0  0.0  9.9  chrUn_KN149883v1     11122    11221     (1213) C CryptonV-1_DR     DNA/Crypton-V       (12889)   4984    4894 3684714  
  1409    6.6 15.3  0.0  chrUn_KN149883v1     11222    11463      (971) + HE1_DR1           SINE/tRNA-V-RTE          92    370    (32) 3684715  
   211   13.2  6.4 11.1  chrUn_KN149883v1     11380    11473      (961) + CryptonV-1_DR     DNA/Crypton-V          2605   2694 (15179) 3684716 *
   288   22.1  1.2  0.0  chrUn_KN149883v1     11503    11588      (846) C CryptonV-1_DR     DNA/Crypton-V       (13043)   4830    4744 3684714  
   551   21.2 33.8  0.4  chrUn_KN149883v1     11593    11989      (445) C DNA-5-3_DR        DNA/hAT-hAT5            (4)    529       1 3684717  
  2724    8.2  0.3  0.0  chrUn_KN149883v1     12067    12434        (0) C Harbinger-8N1_DR  DNA/PIF-Harbinger       (0)    555     187 3684718  
  1207   11.2  7.0  0.4  chrUn_KN149884v1        34      248    (51467) C DNA-N30_DR        DNA                   (342)    688     460 3684719  
   716   15.8 11.0  0.0  chrUn_KN149884v1       249      412    (51303) C Kolobok-N7_DR     DNA/Kolobok-T2        (994)    182       1 3684720  
  1092   17.5  0.4  0.3  chrUn_KN149884v1       679     1441    (50274) C SAT-7_DR          Satellite              (71)    763       1 3684721  
   502   24.5  5.8  5.5  chrUn_KN149884v1      1492     1861    (49854) C SAT-7_DR          Satellite              (41)    371       1 3684721  
   451   28.7  2.1  1.1  chrUn_KN149884v1      1917     2180    (49535) C SAT-7_DR          Satellite              (46)    266       1 3684721  
   628    7.9  1.1  1.1  chrUn_KN149884v1      2198     2287    (49428) + SINE3-1a          SINE/5S-Deu-L2          272    361   (209) 3684722  
   784   22.5  3.9  1.4  chrUn_KN149884v1      2291     2497    (49218) C DNA-5-1B_DR       DNA/hAT-Tip100         (33)    681     470 3684723  
   288   19.1  0.0  0.0  chrUn_KN149884v1      2498     2544    (49171) C DNA-5-1_DR        DNA/hAT?              (295)    444     398 3684724  
  3633    7.5 14.3  2.0  chrUn_KN149884v1      2553     3126    (48589) C Harbinger-N9_DR   DNA/PIF-Harbinger       (0)    643       1 3684725  
   590   13.4 12.6  0.0  chrUn_KN149884v1      3144     3262    (48453) + hAT-N189_DR       DNA/hAT-Tip100            1    134   (737) 3684726 *
  1943   13.3  4.3 10.7  chrUn_KN149884v1      3173     3658    (48057) C DNAX-23_DR        DNA                  (3966)   7835    7378 3684727  
   421   14.9  0.0  0.0  chrUn_KN149884v1      3659     3725    (47990) + BHIKHARI-2-LTR_DR LTR/ERV1                  1     67  (1651) 3684728  
  1650    3.6  0.0  0.0  chrUn_KN149884v1      3744     3938    (47777) C hAT-N4C_DR        DNA/hAT-Charlie         (0)    195       1 3684729  
  9841    9.7  6.8  0.6  chrUn_KN149884v1      3939     5427    (46288) + BHIKHARI-2-LTR_DR LTR/ERV1                 96   1677    (41) 3684728  
  1639    9.3  0.4  0.0  chrUn_KN149884v1      3939     3959    (47756) C DNA2-16_DR        DNA                  (4008)  13984   13818 3684730 *
  2859    8.9  7.6  1.6  chrUn_KN149884v1      5438     5895    (45820) + DIRS-1-LTR_DR     LTR/Ngaro               138    622     (0) 3684731  
  1140   17.5  0.2  1.1  chrUn_KN149884v1      5872     6102    (45613) C HATN4_DR          DNA/hAT-Charlie         (0)    192       1 3684732 *
   841   16.8 15.8  0.0  chrUn_KN149884v1      6714     6909    (44806) C Harbinger-N32_DR  DNA/PIF-Harbinger       (0)    406     180 3684733  
   839   14.1  0.7  0.0  chrUn_KN149884v1      6899     7033    (44682) C Harbinger-N32_DR  DNA/PIF-Harbinger      (90)    316     181 3684734 *
   305   15.4 12.3  0.0  chrUn_KN149884v1      7024     7088    (44627) C Harbinger-N32_DR  DNA/PIF-Harbinger      (90)    316     244 3684735 *
  1619    6.9  0.0  0.0  chrUn_KN149884v1      7084     7285    (44430) C SINE2-3_DR        SINE/tRNA-V-RTE       (165)    203       2 3684736  
  3062    8.2  1.2  0.2  chrUn_KN149884v1      7413     7840    (43875) + EXPANDER1_DR      LINE/RTE-BovB          2934   3365     (0) 3684737  
   395   15.5  2.8  1.4  chrUn_KN149884v1      8012     8083    (43632) + DNA-N21_DR        DNA/hAT-Charlie?        260    332     (2) 3684738  
   246   19.6  0.0  0.0  chrUn_KN149884v1      8153     8203    (43512) C Kolobok-1N2_DR    DNA/Kolobok-T2          (0)    690     640 3684739  
  2703   18.4  4.9  1.2  chrUn_KN149884v1      8242     8796    (42919) C L1-20_DR          LINE/L1              (5463)    575       1 3684740  
  1967   18.0 14.2  0.6  chrUn_KN149884v1      8799     9278    (42437) C Kolobok-1N2_DR    DNA/Kolobok-T2        (141)    549       5 3684739  
   211   17.5  0.0  0.0  chrUn_KN149884v1     10119    10158    (41557) C EnSpm-N10_DR      DNA/CMC-EnSpm        (6581)   2727    2688 3684741 *
   234   18.6  0.0  0.0  chrUn_KN149884v1     10131    10173    (41542) C EnSpm-N10_DR      DNA/CMC-EnSpm        (4694)   4614    4572 3684742 *
   938   10.3  0.0  0.7  chrUn_KN149884v1     10157    10293    (41422) + Harbinger-8N2_DR  DNA/PIF-Harbinger       403    538    (10) 3684743  
   382   12.1  2.9  1.6  chrUn_KN149884v1     10550    10592    (41123) C DNA9-3_DR         DNA/MULE-MuDR?       (1691)   9688    9627 3684744  
   393   11.7  0.0  0.0  chrUn_KN149884v1     10593    10669    (41046) + hAT-2n1_DR        DNA/hAT-Charlie         972   1048   (162) 3684745 *
   786    8.9  0.0  0.0  chrUn_KN149884v1     10617    10909    (40806) C Zisupton-6_DR     DNA/Zisupton        (13252)   8864    8572 3684746  
   382   12.1  2.9  1.6  chrUn_KN149884v1     10670    10792    (40923) C DNA9-3_DR         DNA/MULE-MuDR?       (1691)   9626    9443 3684744 *
   867   13.2  0.0  0.0  chrUn_KN149884v1     10770    10913    (40802) C EnSpm-N2_DR       DNA/CMC-EnSpm         (950)   3065    2922 3684747  
   385   30.3  0.0  3.5  chrUn_KN149884v1     10790    10847    (40868) C Gypsy-31-LTR_DR   LTR/Gypsy             (788)    166      46 3684748 *
   434    6.2  1.2  0.0  chrUn_KN149884v1     10848    10914    (40801) + CryptonV-3_DR     DNA/Crypton-V          8197   8264 (15189) 3684749  
  4163    6.0 16.5  0.7  chrUn_KN149884v1     10915    11520    (40195) + hAT-N56_DR        DNA/hAT-Ac                3    703   (451) 3684750  
   847   14.4 18.9  1.3  chrUn_KN149884v1     11660    11913    (39802) + DNAX-16_DR        DNA                       3    300   (123) 3684751  
   272   19.4  6.5  0.0  chrUn_KN149884v1     11915    11976    (39739) + TDR23             DNA                       3     68  (1079) 3684752  
   253   23.8  0.0  1.6  chrUn_KN149884v1     12014    12077    (39638) + TDR23             DNA                      63    125  (1022) 3684753  
   350   15.9  0.0  0.0  chrUn_KN149884v1     12085    12153    (39562) + TDR23             DNA                     707    775   (372) 3684754  
   388   14.7  0.0  0.0  chrUn_KN149884v1     12259    12326    (39389) + DNAX-16_DR        DNA                     350    417     (6) 3684755  
   474   17.4  0.0  0.0  chrUn_KN149884v1     12632    12717    (38998) C hAT-N106B_DR      DNA/hAT-Ac            (915)    113      28 3684756  
   426   14.9  0.0  2.7  chrUn_KN149884v1     12719    12794    (38921) + hAT-N54B_DR       DNA/hAT-Ac              421    494     (0) 3684757  
   546   13.6  1.0  2.1  chrUn_KN149884v1     12873    12970    (38745) + hAT-N54B_DR       DNA/hAT-Ac              397    493     (1) 3684758  
   237    3.2  0.0  0.0  chrUn_KN149884v1     12974    13004    (38711) C hAT-N122_DR       DNA/hAT-Ac            (425)    152     122 3684759  
   520   15.5  1.0  2.0  chrUn_KN149884v1     13041    13139    (38576) + hAT-N54B_DR       DNA/hAT-Ac              397    494     (0) 3684760  
   589   11.5  1.0  2.1  chrUn_KN149884v1     13218    13315    (38400) + hAT-N54B_DR       DNA/hAT-Ac              397    493     (1) 3684761  
   237    3.2  0.0  0.0  chrUn_KN149884v1     13319    13349    (38366) C hAT-N122_DR       DNA/hAT-Ac            (425)    152     122 3684759  
   466   18.6  1.0  2.0  chrUn_KN149884v1     13386    13484    (38231) + hAT-N54B_DR       DNA/hAT-Ac              397    494     (0) 3684762  
   202   20.1  0.0  4.6  chrUn_KN149884v1     13485    13551    (38164) C hAT-N122_DR       DNA/hAT-Ac            (427)    150      87 3684759  
   296   23.2  4.8  4.8  chrUn_KN149884v1     13558    13661    (38054) + hAT-N54_DR        DNA/hAT-Ac             1586   1689     (0) 3684763  
   233   15.9  1.5  3.1  chrUn_KN149884v1     13664    13728    (37987) C hAT-N122_DR       DNA/hAT-Ac            (425)    152      89 3684764 *
   511   15.9  2.1  2.7  chrUn_KN149884v1     13706    13833    (37882) + hAT-N54B_DR       DNA/hAT-Ac              385    490     (4) 3684765  
   294   24.2  3.2  3.2  chrUn_KN149884v1     13926    14019    (37696) + hAT-N54B_DR       DNA/hAT-Ac              401    494     (0) 3684766  
   316   10.0  1.6  1.6  chrUn_KN149884v1     14022    14082    (37633) C hAT-N122_DR       DNA/hAT-Ac            (425)    152      92 3684767 *
   516   15.4  3.8  1.7  chrUn_KN149884v1     14080    14194    (37521) + hAT-N54B_DR       DNA/hAT-Ac              401    494     (0) 3684768  
   405   17.6  3.2  3.2  chrUn_KN149884v1     14281    14374    (37341) + hAT-N54B_DR       DNA/hAT-Ac              401    494     (0) 3684769  
   237    8.9  0.0  4.4  chrUn_KN149884v1     14377    14423    (37292) C hAT-N122_DR       DNA/hAT-Ac            (425)    152     108 3684770  
   322   21.3  1.9  5.9  chrUn_KN149884v1     14455    14559    (37156) + hAT-N54B_DR       DNA/hAT-Ac              392    492     (2) 3684771  
   432   18.9  2.0  2.0  chrUn_KN149884v1     14628    14738    (36977) + hAT-N54B_DR       DNA/hAT-Ac              409    494     (0) 3684772  
   200   20.3  1.6  0.0  chrUn_KN149884v1     14779    14842    (36873) C P-1_DR            DNA/P                (2382)   7586    7522 3684773 *
   454   13.9  4.2  2.2  chrUn_KN149884v1     14810    14913    (36802) + hAT-N54B_DR       DNA/hAT-Ac              401    494     (0) 3684774  
   294   12.9  4.5  4.5  chrUn_KN149884v1     14924    15077    (36638) + Dada-tA_DR        DNA/Dada               8156   8309   (363) 3684775 *
   523    2.4  0.8  6.3  chrUn_KN149884v1     14953    15218    (36497) + EnSpm-N33_DR      DNA/CMC-EnSpm           258    350  (1907) 3684776  
   246   11.7  1.1  6.2  chrUn_KN149884v1     14974    15194    (36521) + Harbinger-N17_DR  DNA/PIF-Harbinger       308    643  (1002) 3684777 *
   317   24.3  2.1  0.0  chrUn_KN149884v1     15195    15334    (36381) C Harbinger1_DR     DNA/PIF-Harbinger    (1603)   2858    2716 3684778 *
  1114    8.8  1.2  3.9  chrUn_KN149884v1     15219    15316    (36399) + Zisupton-6_DR     DNA/Zisupton           8576   8892 (13224) 3684779  
   371    8.3  0.0  3.1  chrUn_KN149884v1     15236    15335    (36380) C Ginger1-N1_DR     DNA/Ginger-1         (1941)    717     621 3684780 *
   299   12.3  1.9 10.0  chrUn_KN149884v1     15251    15358    (36357) + DNA-X-17_DR       DNA                    1713   1812   (562) 3684781 *
   390   17.2  5.3  2.0  chrUn_KN149884v1     15294    15388    (36327) + hAT-N54B_DR       DNA/hAT-Ac              397    494     (0) 3684782  
   246   11.7  1.1  6.2  chrUn_KN149884v1     15336    15346    (36369) + Harbinger-N17_DR  DNA/PIF-Harbinger       644    662   (983) 3684777 *
   467   14.4  4.6  3.7  chrUn_KN149884v1     15481    15588    (36127) + hAT-N54B_DR       DNA/hAT-Ac              381    489     (5) 3684783  
  2511    9.5 11.5  2.0  chrUn_KN149884v1     15872    16290    (35425) C Kolobok-N6_DR     DNA/Kolobok-T2?         (9)    458       1 3684784  
   274   12.8  0.0  0.0  chrUn_KN149884v1     16792    16830    (34885) C TDR13D            DNA                    (98)    664     626 3684785 *
 11727   14.1  1.8  3.1  chrUn_KN149884v1     16797    18859    (32856) C SAT-18_DR         Satellite               (0)   3465    1430 3684786  
  1155   19.2  1.3 11.0  chrUn_KN149884v1     18652    18940    (32775) C TDR13D            DNA                    (49)    713     501 3684787 *
   892   11.4  0.0  0.0  chrUn_KN149884v1     18978    19108    (32607) C TDR13D            DNA                   (562)    200      70 3684785  
  1307    7.1 14.2  0.0  chrUn_KN149884v1     19193    19404    (32311) + HE1_DR1           SINE/tRNA-V-RTE          46    287   (115) 3684788  
   632   20.7 10.2  2.4  chrUn_KN149884v1     19649    19926    (31789) + hAT-N126B_DR      DNA/hAT-Ac               41    318   (221) 3684789  
  2849   12.3  5.2  0.4  chrUn_KN149884v1     19933    20412    (31303) + LOOPERN4B_DR      DNA/Kolobok-T2            1    503     (0) 3684790  
   247   11.3 18.2  3.2  chrUn_KN149884v1     20427    20481    (31234) + hAT-N133_DR       DNA/hAT-Ac              561    623     (0) 3684791  
   283   23.2  8.5  6.5  chrUn_KN149884v1     20854    20959    (30756) C HATN2_DR          DNA/hAT              (1099)    120      13 3684792  
   405    5.0  1.7  0.0  chrUn_KN149884v1     21170    21229    (30486) C Kolobok-1N1_DR    DNA/Kolobok-T2          (0)   1423    1363 3684793  
   625   16.9  1.2  7.8  chrUn_KN149884v1     21234    21561    (30154) C HAT1-N1B_DR       DNA/hAT-Ac           (3104)    188      93 3684794  
   293   20.6  1.1  8.3  chrUn_KN149884v1     21562    21651    (30064) C EnSpm-22N2_DR     DNA/CMC-EnSpm        (4195)   1352    1269 3684795  
   266   24.0  0.0  9.5  chrUn_KN149884v1     21656    21747    (29968) C EnSpm-22N2_DR     DNA/CMC-EnSpm        (4195)   1352    1269 3684795  
   625   16.9  1.2  7.8  chrUn_KN149884v1     21748    21815    (29900) C HAT1-N1B_DR       DNA/hAT-Ac           (3201)     91      72 3684794  
   267   27.4  0.0  7.8  chrUn_KN149884v1     21816    21926    (29789) C EnSpm-22N2_DR     DNA/CMC-EnSpm        (4195)   1352    1250 3684796 *
   309   29.3  1.9  5.0  chrUn_KN149884v1     21913    22016    (29699) + HAT1N_DR          DNA/hAT-Ac               85    185   (780) 3684797  
   625   16.9  1.2  7.8  chrUn_KN149884v1     22017    22102    (29613) C HAT1-N1B_DR       DNA/hAT-Ac           (3221)     71      47 3684794  
   290   21.6  0.0  9.5  chrUn_KN149884v1     22103    22194    (29521) C EnSpm-22N2_DR     DNA/CMC-EnSpm        (4195)   1352    1269 3684798  
   289   30.6  1.6 10.1  chrUn_KN149884v1     22135    22319    (29396) + HAT1-N1B_DR       DNA/hAT-Ac               21    181  (3111) 3684799 *
   625   16.9  1.2  7.8  chrUn_KN149884v1     22195    22308    (29407) C HAT1-N1B_DR       DNA/hAT-Ac           (3104)     46      13 3684794  
   266   29.6  0.0  8.3  chrUn_KN149884v1     22295    22412    (29303) + HAT1-N1B_DR       DNA/hAT-Ac               59    167   (572) 3684800 *
  1218   10.2  0.0  1.2  chrUn_KN149884v1     22350    22518    (29197) C HAT1-N1B_DR       DNA/hAT-Ac            (571)    168       2 3684801  
   355   15.9  1.4  0.0  chrUn_KN149884v1     22523    22591    (29124) C EnSpm-10N1_DR     DNA/CMC-EnSpm        (2416)    819     750 3684802  
  1874    9.9 18.3  0.0  chrUn_KN149884v1     22596    22907    (28808) + SINE3-1           SINE/5S-Deu-L2            3    371   (219) 3684803  
   635   23.8  3.1  1.5  chrUn_KN149884v1     22900    23091    (28624) + CryptonV-N3_DR    DNA/Crypton-V          1017   1211 (19452) 3684804 *
   825   12.5  3.5  7.8  chrUn_KN149884v1     22927    23099    (28616) C Kolobok-N4_DR     DNA/Kolobok-T2        (957)   2045    1880 3684805  
   292   19.4  0.0  1.5  chrUn_KN149884v1     23893    23960    (27755) + Tx1-14_DR         LINE/L1-Tx1            4772   4838   (278) 3684806 *
  1016   11.5 22.1  0.0  chrUn_KN149884v1     23954    23980    (27735) + DNAX-23_DR        DNA                   10208  10268  (1533) 3684807  
  1029    8.3  0.0  0.0  chrUn_KN149884v1     23981    24113    (27602) + HE2_DR            SINE/tRNA-V-RTE         231    363     (0) 3684808  
   701   18.0  3.6  3.0  chrUn_KN149884v1     23992    24157    (27558) C Mariner-N2_DR     DNA/TcMar            (2531)   1435    1269 3684809 *
   830   16.2  8.3  3.1  chrUn_KN149884v1     24103    24319    (27396) + EnSpm-N11_DR      DNA/CMC-EnSpm          3276   3503  (1850) 3684810 *
  1280    6.0  7.6  0.0  chrUn_KN149884v1     24140    24324    (27391) C SINE2-4_DR        SINE/tRNA-V-RTE         (4)    367     169 3684811  
  1016   11.5 22.1  0.0  chrUn_KN149884v1     24158    24203    (27512) + DNAX-23_DR        DNA                   10269  10378  (1423) 3684807 *
  3510    1.2  2.3  0.9  chrUn_KN149884v1     24330    24762    (26953) C hAT-N73_DR        DNA/hAT-Tip100          (0)    439       1 3684812  
  2215   13.4  9.0  4.6  chrUn_KN149884v1     24766    25267    (26448) + hAT-N155B_DR      DNA/hAT-Tip100            1    523     (0) 3684813  
   498   17.5  1.5  6.2  chrUn_KN149884v1     25588    25610    (26105) + CryptonV-N2_DR    DNA/Crypton-V         15579  15706   (932) 3684814  
   623   11.1  1.8  2.7  chrUn_KN149884v1     25611    25721    (25994) C hAT-N137_DR       DNA/hAT-Ac            (849)   2722    2613 3684815  
   553   11.6  4.7  3.7  chrUn_KN149884v1     25630    25736    (25979) C Merlin-1_DR       DNA/Merlin           (6416)   4111    4004 3684816 *
   296   25.7  5.9  7.8  chrUn_KN149884v1     25722    25751    (25964) C CryptonV-N5_DR    DNA/Crypton-V       (20695)   3842    3727 3684817 *
   266   21.7  3.5  2.3  chrUn_KN149884v1     25873    25885    (25830) C CryptonV-N5_DR    DNA/Crypton-V       (21145)   3392    3379 3684817  
   722    8.6  0.9  0.0  chrUn_KN149884v1     25886    25990    (25725) + TDR19C            DNA/hAT-Charlie           1    106   (290) 3684818  
   568   16.3  3.0  2.4  chrUn_KN149884v1     25991    26217    (25498) C DNA8-26_DR        DNA                  (2786)   1743    1410 3684819 *
   917   19.9  0.0  0.0  chrUn_KN149884v1     26091    26482    (25233) C Zisupton-6_DR     DNA/Zisupton        (13302)   8814    8423 3684820 *
  1134    1.4  0.4  2.2  chrUn_KN149884v1     26094    26497    (25218) C EnSpm-N42_DR      DNA/CMC-EnSpm         (436)    816     537 3684821  
   360   12.2  1.4  5.3  chrUn_KN149884v1     26380    26517    (25198) + DNA-TA-4_DR       DNA/TcMar              1468   1600  (8195) 3684822 *
   458    4.9  3.1  4.0  chrUn_KN149884v1     26398    26524    (25191) C ACROBAT1          DNA/PIF               (516)    863     738 3684823 *
   784   25.3  1.8  9.9  chrUn_KN149884v1     26414    26641    (25074) + Helitron-2_DR     RC/Helitron           23609  23819  (3593) 3684824 *
   900    3.8  0.0  0.0  chrUn_KN149884v1     26521    26626    (25089) + HE2_DR            SINE/tRNA-V-RTE         229    334    (29) 3684825  
   678   15.6 11.2  3.0  chrUn_KN149884v1     26627    26672    (25043) + DNA8-25_DR        DNA                    2033   2196  (1771) 3684826 *
   731   21.1  5.6 10.4  chrUn_KN149884v1     26667    26989    (24726) + ANGEL             DNA/Kolobok               1    309     (0) 3684827  
   354   17.8  1.1  5.5  chrUn_KN149884v1     26910    27004    (24711) + DNA7-N1_DR        DNA/Zisupton           8239   8329  (2088) 3684828 *
   293    5.0  0.0  0.0  chrUn_KN149884v1     27156    27188    (24527) C hAT-N22_DR        DNA/hAT-Ac              (0)   1738    1706 3684829  
  3566   12.7  6.0  1.5  chrUn_KN149884v1     27189    28227    (23488) C DNA-2-16_DR       DNA/CMC-EnSpm           (0)   1712       3 3684830  
  1117   16.4  7.9  1.2  chrUn_KN149884v1     28258    28486    (23229) + DNA-8-28_DR       DNA/hAT-Tip100?           1    244   (338) 3684831  
   871    6.3  0.0  0.0  chrUn_KN149884v1     28549    28659    (23056) + DNA-2-16_DR       DNA/CMC-EnSpm             1    111  (1601) 3684832  
   388   16.4  0.0  2.7  chrUn_KN149884v1     28643    28717    (22998) C DNA8-10_DR        DNA/hAT-Ac            (435)   3583    3511 3684833 *
   541   12.2  0.0  0.0  chrUn_KN149884v1     28656    28737    (22978) C DNA8-17_DR        DNA/hAT-Tip100        (432)   1381    1300 3684834 *
   869    7.1  0.0  0.0  chrUn_KN149884v1     28728    28839    (22876) C SINE2-4_DR        SINE/tRNA-V-RTE         (2)    369     258 3684835  
   434   18.7  0.0  3.3  chrUn_KN149884v1     28738    28749    (22966) C Merlin-1_DR       DNA/Merlin           (1779)   8748    8658 3684836 *
   381   15.1  0.0  5.5  chrUn_KN149884v1     28834    28910    (22805) + DNA-2-32_DR       DNA/CMC-EnSpm?         3948   4020  (4762) 3684837 *
   855   10.3 15.2  1.7  chrUn_KN149884v1     28840    28885    (22830) C DNA8-10_DR        DNA/hAT-Ac           (1827)   2191    2013 3684838  
  7225   16.8  1.3 11.9  chrUn_KN149884v1     29380    31308    (20407) C SAT-19_DR         Satellite            (1319)   1724       1 3684839  
  1126   14.9  5.1  0.5  chrUn_KN149884v1     32048    32239    (19476) C TDR19             DNA/hAT-Charlie         (0)    405     205 3684840  
  1515    3.8 16.5  0.0  chrUn_KN149884v1     32240    32449    (19266) + HarbingerN6_DR    DNA/PIF-Harbinger         1    245   (148) 3684841  
  3792    5.6  2.3  0.2  chrUn_KN149884v1     32450    32935    (18780) + HATN3_DR          DNA/hAT-Tip100            1    496    (75) 3684842  
  1129    7.1  0.0  1.3  chrUn_KN149884v1     32957    33112    (18603) + LTR-11_DR-LTR     LTR                      40    193     (0) 3684843  
   276    0.0  0.0  0.0  chrUn_KN149884v1     33113    33145    (18570) + LTR-11_DR-I       LTR                       1     33    (10) 3684844 *
   384    4.3  0.0  0.0  chrUn_KN149884v1     33133    33179    (18536) C LTR-11_DR-LTR     LTR                   (146)     47       1 3684845  
   398    6.1 23.8  1.8  chrUn_KN149884v1     33180    33248    (18467) + Mariner-N7_DR     DNA/TcMar               166    261     (0) 3684846  
   307   23.2  9.8  0.0  chrUn_KN149884v1     33534    33615    (18100) C Mariner-N31_DR    DNA/TcMar-Tc1           (2)    538     449 3684847  
   842   16.5 16.4  5.3  chrUn_KN149884v1     34033    34307    (17408) C Crypton-N1_DR     DNA/Crypton-A           (1)    483     180 3684848  
   534   12.6  2.3  0.0  chrUn_KN149884v1     34310    34396    (17319) C Crypton-N1_DR     DNA/Crypton-A         (216)    268     180 3684849  
   479   12.6  2.3  0.0  chrUn_KN149884v1     34399    34485    (17230) C Crypton-N1_DR     DNA/Crypton-A         (216)    268     180 3684849  
   460   13.8  2.3  0.0  chrUn_KN149884v1     34488    34574    (17141) C Crypton-N1_DR     DNA/Crypton-A         (216)    268     180 3684849  
   217   24.0 11.1  2.3  chrUn_KN149884v1     34584    34664    (17051) C DNA-8-26_DR       DNA/hAT-Tip100        (289)   1885    1798 3684850  
  1197   20.5  3.5  0.8  chrUn_KN149884v1     34666    34926    (16789) C Crypton-N1_DR     DNA/Crypton-A         (216)    268       1 3684851  
   360   10.7  6.6  3.6  chrUn_KN149884v1     35137    35272    (16443) C DNA-6-N5B_DR      DNA                  (2315)   1208    1069 3684852 *
   698    6.9  0.5  1.0  chrUn_KN149884v1     35158    35361    (16354) + ZFERV-2-I_DR      LTR/ERV1                681    883  (9681) 3684853 *
  2184   19.9  0.0  4.2  chrUn_KN149884v1     35182    35757    (15958) C Zisupton-6_DR     DNA/Zisupton        (13172)   8944    8392 3684854  
   531   21.2  0.0  0.4  chrUn_KN149884v1     35362    35404    (16311) + Zisupton-6_DR     DNA/Zisupton           1069   1314 (20802) 3684855 *
  1024   13.3  2.2 13.6  chrUn_KN149884v1     35438    35740    (15975) + Harbinger-N17_DR  DNA/PIF-Harbinger       306    818   (827) 3684856  
  1262   16.4  2.2  3.3  chrUn_KN149884v1     35741    36018    (15697) + Merlin-1_DR       DNA/Merlin             4293   4567  (5960) 3684857  
   257    4.9  7.3  0.0  chrUn_KN149884v1     36016    36056    (15659) + SINE2-5_DR        SINE/tRNA-V-RTE         239    282     (0) 3684858 *
  2218   12.6  3.1  0.5  chrUn_KN149884v1     36335    36726    (14989) C Mariner-N38_DR    DNA/TcMar-Tc1          (48)    499      98 3684859  
  1434   13.1 15.2  0.5  chrUn_KN149884v1     36730    37059    (14656) C EnSpm-N21_DR      DNA/CMC-EnSpm          (95)    384       7 3684860  
   226    4.3  0.0  0.0  chrUn_KN149884v1     37308    37354    (14361) C DNA-6-N5B_DR      DNA                  (1081)   2442    2396 3684861  
   201   23.8  4.7  2.3  chrUn_KN149884v1     37355    37393    (14322) + hAT-N47C_DR       DNA/hAT-Tip100         1216   1303  (1156) 3684862  
   296   14.9  7.3  1.4  chrUn_KN149884v1     37425    37492    (14223) C TDR24             DNA                   (173)    271     200 3684863 *
  2532    5.4  4.5  0.8  chrUn_KN149884v1     37476    37828    (13887) C TDR22B            DNA                   (882)    366       1 3684864  
   609    6.2  1.2  0.0  chrUn_KN149884v1     37829    37909    (13806) C SINE3-1           SINE/5S-Deu-L2        (507)     83       2 3684865  
   344   21.3  0.0  0.5  chrUn_KN149884v1     37927    38012    (13703) C Harbinger-N31_DR  DNA/PIF-Harbinger     (560)    125      40 3684866 *
  1378   17.0 18.9  0.0  chrUn_KN149884v1     38003    38325    (13390) + TDR13E            DNA                     277    660    (20) 3684867  
  1613   13.4 10.3  0.3  chrUn_KN149884v1     38328    38618    (13097) + DNA-X-2B_DR       DNA                       1    320   (119) 3684868  
  3017    8.3 25.9  5.1  chrUn_KN149884v1     38627    39263    (12452) + TDR13B            DNA                       1    763     (0) 3684869  
   468    6.2  3.1  0.0  chrUn_KN149884v1     39264    39328    (12387) + DNA-X-2_DR        DNA                     750    816     (0) 3684870  
   774    8.9  1.5  1.5  chrUn_KN149884v1     40105    40240    (11475) + hAT-N21B_DR       DNA/hAT-Ac              960   1095   (206) 3684871 *
  7191    7.3  9.5  0.5  chrUn_KN149884v1     40239    41289    (10426) + DNA5-6B_DR        DNA/hAT                   9   1153     (0) 3684872  
  3187    8.3  2.0 19.7  chrUn_KN149884v1     41441    42082     (9633) C DNA14-5-1_DR      DNA                     (0)    693     147 3684873  
   456   16.1  2.5  6.1  chrUn_KN149884v1     42069    42187     (9528) + HATN1_DR          DNA/hAT                 289    403    (24) 3684874 *
   450    9.8 18.3  0.0  chrUn_KN149884v1     42198    42279     (9436) + L2-1B_DR          LINE/L2                 907   1003     (5) 3684875  
   243   19.4  8.2  1.3  chrUn_KN149884v1     42700    42772     (8943) C CryptonV-N4_DR    DNA/Crypton-V        (8451)   5042    4965 3684876 *
  1971   13.8  6.0  0.0  chrUn_KN149884v1     42718    43086     (8629) + Mariner-N38_DR    DNA/TcMar-Tc1            78    468    (79) 3684877  
   213   10.3  0.0  0.0  chrUn_KN149884v1     43094    43122     (8593) C Zisupton-6_DR     DNA/Zisupton         (1351)  20765   20737 3684878 *
   236   21.3  0.0  6.1  chrUn_KN149884v1     43108    43166     (8549) C EnSpm-N3B_DR      DNA/CMC-EnSpm         (835)   2899    2845 3684879  
   576   13.8  5.2  3.6  chrUn_KN149884v1     43167    43301     (8414) + EnSpm-N3C_DR      DNA/CMC-EnSpm             1    137   (146) 3684880  
   226   21.9  0.0  5.1  chrUn_KN149884v1     43178    43189     (8526) C L2-5_DRe          LINE/L2                (53)   2174    2097 3684881 *
   457   17.8  7.0  2.5  chrUn_KN149884v1     43308    43422     (8293) C DNA9-3_DR         DNA/MULE-MuDR?       (5573)   5806    5687 3684882 *
  4152   13.5  4.2  3.6  chrUn_KN149884v1     43342    44087     (7628) C TDR13B            DNA                    (13)    750       1 3684883  
   688   13.4  8.7  0.0  chrUn_KN149884v1     44089    44215     (7500) C hAT-N157_DR       DNA/hAT-Ac            (878)    679     542 3684884  
   471   10.4  3.9  0.0  chrUn_KN149884v1     44216    44292     (7423) + hAT-N45C_DR       DNA/hAT?                  1     80  (1157) 3684885 *
   537    9.7  0.0  1.4  chrUn_KN149884v1     44292    44364     (7351) + hAT-N45C_DR       DNA/hAT?                837    908   (329) 3684886  
   277   24.9  2.7  5.6  chrUn_KN149884v1     44365    44459     (7256) + SAT-16_DR         Satellite                11    169   (432) 3684887 *
  1719   12.4  3.6 13.2  chrUn_KN149884v1     44368    44450     (7265) + hAT-N45C_DR       DNA/hAT?                837   1123   (114) 3684888  
  1799    9.3  9.7  0.0  chrUn_KN149884v1     44451    44719     (6996) C DNA-1-5_DR        DNA                    (18)    730     436 3684889  
  1719   12.4  3.6 13.2  chrUn_KN149884v1     44720    44730     (6985) + hAT-N45C_DR       DNA/hAT?               1124   1168    (69) 3684888  
   894   11.6  7.5  0.0  chrUn_KN149884v1     44789    44934     (6781) C DNA7-N2_DR        DNA/hAT-hAT6          (429)   1585    1429 3684890  
   430   15.8 11.7  7.8  chrUn_KN149884v1     44817    44953     (6762) C Helitron-N4_DR    RC/Helitron           (564)    599     458 3684891 *
  2657    6.8  0.0  2.9  chrUn_KN149884v1     44963    45323     (6392) C HE2_DR            SINE/tRNA-V-RTE         (2)    361      11 3684892  
  2132   12.8  3.7  5.3  chrUn_KN149884v1     45324    45366     (6349) + TDR17B            DNA/Sola-1              408    805   (741) 3684893  
   310   22.7  2.7  0.0  chrUn_KN149884v1     45655    45668     (6047) C DNA8-10_DR        DNA/hAT-Ac           (1191)   2827    2812 3684894  
  1095   15.5  5.0  3.6  chrUn_KN149884v1     45669    45889     (5826) + SINE2-5_DR        SINE/tRNA-V-RTE           2    225    (57) 3684895  
   596   21.3 15.0  2.9  chrUn_KN149884v1     45672    45918     (5797) + DNA8-10_DR        DNA/hAT-Ac             1879   2154  (1864) 3684896 *
  2554    2.2  5.6  0.3  chrUn_KN149884v1     45884    46205     (5510) C SINE2-3_DR        SINE/tRNA-V-RTE        (10)    358      20 3684897  
   471   10.4  1.3  0.0  chrUn_KN149884v1     46338    46414     (5301) C Zator-N1_DR       DNA/Zator?            (122)    433     356 3684898  
  2268   10.1  2.0  4.1  chrUn_KN149884v1     46464    46865     (4850) + EnSpm-N21_DR      DNA/CMC-EnSpm            34    427    (52) 3684899  
  7637    5.6  0.8  0.1  chrUn_KN149884v1     46918    47890     (3825) + piggyBac-N1_DR    DNA/PiggyBac              2    981    (24) 3684900  
   275   11.1  0.0  2.2  chrUn_KN149884v1     48035    48080     (3635) + L2-5_DRe          LINE/L2                2166   2210    (17) 3684901  
  1074   13.6  6.1  0.9  chrUn_KN149884v1     48338    48542     (3173) C TDR13D            DNA                     (1)    761     463 3684902 *
  4300   12.7  0.6  2.4  chrUn_KN149884v1     48367    49083     (2632) C SAT-18_DR         Satellite            (1407)   2058    1355 3684903  
   861   15.2  9.4  1.0  chrUn_KN149884v1     48949    49128     (2587) C TDR13D            DNA                    (35)    727     533 3684904 *
   216   19.2  0.0  1.9  chrUn_KN149884v1     49209    49261     (2454) + EnSpm-N13_DR      DNA/CMC-EnSpm          1650   1701 (20448) 3684905 *
   249   14.0 15.8  0.0  chrUn_KN149884v1     49231    49287     (2428) C CryptonV-N5_DR    DNA/Crypton-V       (19587)   4950    4885 3684906 *
   270   13.0  6.5  0.0  chrUn_KN149884v1     49243    49288     (2427) + EnSpm-15_DR       DNA/CMC-EnSpm           975   1023 (10431) 3684907  
   245   29.3  0.0  1.3  chrUn_KN149884v1     49343    49418     (2297) C Kolobok-N5_DR     DNA/Kolobok-T2?       (410)     75       1 3684908  
   391   20.1  8.6  2.4  chrUn_KN149884v1     49593    49709     (2006) C TDR17B            DNA/Sola-1            (710)    836     713 3684909  
   312   24.6 26.0  1.4  chrUn_KN149884v1     49646    49814     (1901) + DNA2-16_DR        DNA                    8036   8245  (9806) 3684910 *
   379   27.7  3.0  2.2  chrUn_KN149884v1     49700    49713     (2002) + CryptonV-N5_DR    DNA/Crypton-V          4074   4205 (20330) 3684911  
   590   17.1  0.8  0.0  chrUn_KN149884v1     49714    49830     (1885) + EnSpm-6N1_DR      DNA/CMC-EnSpm          6313   6430  (2806) 3684912  
   206   19.5  1.3  4.1  chrUn_KN149884v1     49771    49845     (1870) C hAT-N22_DR        DNA/hAT-Ac            (770)    968     896 3684913 *
   217   11.6  0.0  3.9  chrUn_KN149884v1     49800    49853     (1862) + hAT-N81_DR        DNA/hAT-Charlie         542    593   (235) 3684914  
   571    6.5  0.0  0.0  chrUn_KN149884v1     50393    50421     (1294) + (TATAA)n          Simple_repeat             1    281     (0) 3684915  
   279   10.6  1.6  2.4  chrUn_KN149884v1     50422    50673     (1042) + Polinton-1N1_DR   DNA/Maverick          14735  14984   (485) 3684916  
  1611    6.9  0.0  0.0  chrUn_KN149884v1     50751    50967      (748) + TDR2              DNA/TcMar-Tc1           721    937     (0) 3684917  
   558    4.8  0.9  6.5  chrUn_KN149884v1     51481    51497      (218) + (TATAA)n          Simple_repeat             1    221     (0) 3684918  
   247    9.8 10.1  1.7  chrUn_KN149884v1     51498    51715        (0) + Polinton-1N1_DR   DNA/Maverick          14744  14979   (490) 3684919  
 10050    8.1  0.1  0.1  chrUn_KN149885v1         1     1347        (0) C R2Dr              LINE/R2              (1322)   2260     914 3684920  
  1206    0.8  0.1  1.0  chrUn_KN149887v1         2       21    (11950) C EnSpm-N42_DR      DNA/CMC-EnSpm         (436)    816     673 3684921  
   875   23.0  0.0  0.0  chrUn_KN149887v1        22      198    (11773) + Zisupton-6_DR     DNA/Zisupton           8392   8777 (13339) 3684922  
   632   15.3  4.0  2.3  chrUn_KN149887v1       226      573    (11398) + Kolobok-4_DR      DNA/Kolobok-T2         4954   5307  (1324) 3684923 *
   875   23.0  0.0  0.0  chrUn_KN149887v1       472      521    (11450) + Zisupton-6_DR     DNA/Zisupton           8778   8891 (13225) 3684922  
  1206    0.8  0.1  1.0  chrUn_KN149887v1       522      538    (11433) C EnSpm-N42_DR      DNA/CMC-EnSpm         (436)    672     530 3684921  
  1693   14.5 17.3  4.7  chrUn_KN149887v1       610     1426    (10545) + Mariner-10_DR     DNA/TcMar-Tc1             1   1323   (274) 3684924  
   322    2.9  0.0  0.0  chrUn_KN149887v1      1878     1912    (10059) + Mariner-10_DR     DNA/TcMar-Tc1          1209   1243   (354) 3684925  
  1350   11.9  3.6  2.0  chrUn_KN149887v1      1913     2161     (9810) + Mariner-10_DR     DNA/TcMar-Tc1          1345   1597     (0) 3684926  
  1010   17.2 30.5  0.8  chrUn_KN149887v1      4323     4692     (7279) C EnSpm-N21_DR      DNA/CMC-EnSpm           (0)    479       1 3684927  
   594   11.4  0.0  6.5  chrUn_KN149887v1      5217     5347     (6624) + CryptonV-3_DR     DNA/Crypton-V           382    504 (22949) 3684928  
   439   16.8  2.8  4.6  chrUn_KN149887v1      5232     5250     (6721) C Zisupton-6_DR     DNA/Zisupton        (12750)   9366    9333 3684929 *
   600    4.3  0.0  4.3  chrUn_KN149887v1      5251     5347     (6624) + DNA8-10_DR        DNA/hAT-Ac             1598   1690  (2328) 3684930  
   439   16.8  2.8  4.6  chrUn_KN149887v1      5348     5417     (6554) C Zisupton-6_DR     DNA/Zisupton        (12750)   9332    9201 3684929  
   220   33.7  1.1  0.0  chrUn_KN149887v1      5439     5454     (6517) C EnSpm-N36_DR      DNA/CMC-EnSpm        (2024)   1201    1185 3684931  
   515   15.7  0.0  0.0  chrUn_KN149887v1      5455     5537     (6434) + hAT-N141_DR       DNA/hAT-Charlie           1     83   (111) 3684932  
   492   19.8  2.7  0.9  chrUn_KN149887v1      5538     5561     (6410) C hAT-N22B_DR       DNA/hAT-Ac            (379)    995     887 3684933  
   226   11.9  0.9  7.8  chrUn_KN149887v1      6992     7020     (4951) C DNA-N45_DR        DNA/CMC-EnSpm         (375)    338     237 3684934  
   293   11.2  0.0  0.0  chrUn_KN149887v1      7021     7100     (4871) + hAT-N155_DR       DNA/hAT-Tip100          178    257   (331) 3684935  
   243   10.0  0.0  6.2  chrUn_KN149887v1      7025     7109     (4862) + P-1_DR            DNA/P                  7267   7346  (2622) 3684936 *
   355    8.8  3.2  2.1  chrUn_KN149887v1      7042     7134     (4837) + Harbinger-N16_DR  DNA/PIF-Harbinger      2869   2962   (444) 3684937  
   260   14.9  1.9  4.8  chrUn_KN149887v1      7045     7150     (4821) C hAT-N70_DR        DNA/hAT?              (715)    610     508 3684938 *
   415   29.3  3.8  5.3  chrUn_KN149887v1      7318     7339     (4632) C Helitron-2_DR     RC/Helitron         (17818)   9594    9576 3684939  
  1410    8.6  0.0  1.1  chrUn_KN149887v1      7340     7527     (4444) C TDR19C            DNA/hAT-Charlie         (0)    396     211 3684940  
  2053   12.9  0.0  4.3  chrUn_KN149887v1      8483     8823     (3148) C Harbinger-N10_DR  DNA/PIF-Harbinger       (1)    327       1 3684941  
   202   23.3  0.0  0.0  chrUn_KN149887v1      8981     9023     (2948) + Helitron-4_DR     RC/Helitron           24080  24122  (7746) 3684942 *
   369   18.6 21.9  0.6  chrUn_KN149887v1      9021     9166     (2805) + Mariner-7_DR      DNA/TcMar-Tc1          1077   1253   (334) 3684943  
   323   22.2 10.9  1.8  chrUn_KN149887v1      9805     9905     (2066) + hAT-N199_DR       DNA/hAT?                  5    114   (339) 3684944  
   945    6.5  6.4  1.4  chrUn_KN149887v1      9987    10127     (1844) C DNA-N46_DR        DNA                   (231)    306     159 3684945  
   339   17.1  9.6  3.3  chrUn_KN149887v1     10441    10555     (1416) + DNA-2-29_DR       DNA                       1    122    (10) 3684946  
  2355   10.3  2.2  0.0  chrUn_KN149887v1     11460    11827      (144) C DNA-N46_DR        DNA                   (161)    376       1 3684947  
   504   17.1  0.0  2.0  chrUn_KN149887v1     11828    11866      (105) C Gypsy123-I_DR     LTR/Gypsy            (4689)    725     585 3684948  
   690    3.9  0.0  2.9  chrUn_KN149887v1     11867    11971        (0) + DNA6-6_DR         DNA                    7761   7862  (3419) 3684949  
  1935    3.9  8.9  0.0  chrUn_KN149888v1         6      264    (16853) C Harbinger-5N1B_DR DNA/PIF-Harbinger    (1664)    282       1 3684950  
  3682   11.8  1.5  9.4  chrUn_KN149888v1       265      926    (16191) + HarbingerN2_DR    DNA/PIF-Harbinger        61    674     (0) 3684951  
   534    9.0  0.0  1.3  chrUn_KN149888v1       927     1002    (16115) C Sola2-N2_DR       DNA/Sola-2            (533)   3500    3426 3684952  
  2459   15.9  5.4  6.5  chrUn_KN149888v1      1174     1746    (15371) C Sola2-N2_DR       DNA/Sola-2           (3466)    567       1 3684953  
   472   28.9  0.0  0.0  chrUn_KN149888v1      1749     1862    (15255) C ERV1-N3D-LTR_DR   LTR/ERV1             (1368)    151      38 3684954  
 14970    3.9  3.1  0.1  chrUn_KN149888v1      1865     3753    (13364) + Harbinger-5N1B_DR DNA/PIF-Harbinger         1   1946     (0) 3684955  
   222   16.2  0.0  0.0  chrUn_KN149888v1      3761     3797    (13320) C ERV1-N3D-LTR_DR   LTR/ERV1             (1481)     38       2 3684954  
  3748   10.1  1.7  2.0  chrUn_KN149888v1      3807     4392    (12725) + TZF28B            DNA/TcMar-Tc1             1    584  (1030) 3684956  
  1766    7.6  1.7  0.0  chrUn_KN149888v1      4393     4628    (12489) + DNA-3-2_DR        DNA/PIF-Harbinger         1    240   (733) 3684957 *
  3458   11.5  3.0  0.6  chrUn_KN149888v1      4617     5141    (11976) + DNA-3-2_DR        DNA/PIF-Harbinger       436    973     (0) 3684958  
   906   11.9  0.0  0.8  chrUn_KN149888v1      5142     5267    (11850) + TZF28B            DNA/TcMar-Tc1           582    706   (908) 3684959  
   843   25.9 10.4  1.0  chrUn_KN149888v1      5266     5620    (11497) C Helitron-1N4_DR   RC/Helitron           (222)   2958    2571 3684960 *
   211    9.4  0.0  0.0  chrUn_KN149888v1      5684     5715    (11402) C hAT-N159B_DR      DNA/hAT-Ac           (1210)     33       2 3684961  
  3917    8.6  3.8  1.4  chrUn_KN149888v1      5728     6281    (10836) + hAT-N159B_DR      DNA/hAT-Ac               53    619   (624) 3684962  
   243   24.6  2.7  1.3  chrUn_KN149888v1      6559     6632    (10485) + L2-2_DRe          LINE/L2                4160   4234     (4) 3684963  
  2238    9.2  3.3  0.0  chrUn_KN149888v1      7228     7532     (9585) C DNA-8-11_DR       DNA/hAT-Ac            (612)    349      35 3684964  
  1193   19.5  3.3 11.4  chrUn_KN149888v1      7535     7893     (9224) + LOOPERN3B_DR      DNA/Kolobok-T2          715   1047     (2) 3684965  
   484   21.9  1.4  2.2  chrUn_KN149888v1      7896     8040     (9077) C Helitron-1N4_DR   RC/Helitron          (3043)    137       3 3684966  
   225   18.6  0.0  0.0  chrUn_KN149888v1      8032     8074     (9043) + Helitron-N2_DR    RC/Helitron               1     43  (2420) 3684967 *
  1256   13.4  3.7  4.6  chrUn_KN149888v1      8114     8356     (8761) C Harbinger-8N2_DR  DNA/PIF-Harbinger      (44)    504     264 3684968  
   562   17.0  7.8  1.9  chrUn_KN149888v1      8357     8458     (8659) C Harbinger-8N2_DR  DNA/PIF-Harbinger     (440)    108       1 3684968  
   258    7.7  0.5  0.0  chrUn_KN149888v1      8465     8509     (8608) C Helitron-N5B_DR   RC/Helitron          (1393)    254     221 3684969  
   229   21.1  1.9  0.0  chrUn_KN149888v1      8516     8567     (8550) C Helitron-2_DR     RC/Helitron         (24145)   3267    3215 3684970  
  1540   12.2  0.8  4.8  chrUn_KN149888v1      8707     8964     (8153) C LOOPERN5_DR       DNA/Kolobok-T2          (0)   1237     990 3684971  
   219   26.0 11.0  0.0  chrUn_KN149888v1      8963     9035     (8082) C LOOPER-N5C_DR     DNA/Kolobok-T2       (1166)    299     219 3684972 *
   354   13.4 14.9  0.0  chrUn_KN149888v1      8975     9041     (8076) C LOOPERN5_DR       DNA/PiggyBac          (945)    292     216 3684973  
   335   19.4  1.4  0.0  chrUn_KN149888v1      9026     9097     (8020) + hAT-N22B_DR       DNA/hAT-Ac              785    857   (522) 3684974 *
   435    9.4  0.0  0.0  chrUn_KN149888v1      9042     9105     (8012) + hAT-N141_DR       DNA/hAT-Charlie           1     64   (130) 3684975 *
  6876    3.7  0.8  0.8  chrUn_KN149888v1      9101     9941     (7176) + hAT-N163B_DR      DNA/hAT-Charlie          37    877     (0) 3684976  
  2257    7.8  0.9  0.6  chrUn_KN149888v1      9942    10276     (6841) + Mariner-N38_DR    DNA/TcMar-Tc1           212    547     (0) 3684977  
   267    9.5  2.4  0.0  chrUn_KN149888v1     10240    10281     (6836) C Helitron-N3_DR    RC/Helitron          (1438)   1578    1536 3684978 *
   281    3.0  0.0  0.0  chrUn_KN149888v1     10249    10281     (6836) + ENSPM-6_DR        DNA/CMC-EnSpm          2708   2740 (29876) 3684979 *
  5560   10.4 15.3  1.8  chrUn_KN149888v1     10277    11322     (5795) C Harbinger-5N1B_DR DNA/PIF-Harbinger     (740)   1206      22 3684980  
   670    9.5 16.2  0.0  chrUn_KN149888v1     11330    11434     (5683) C LOOPERN5_DR       DNA/PiggyBac         (1115)    122       1 3684973  
   379   18.1 21.4  1.5  chrUn_KN149888v1     11556    11664     (5453) C Helitron-N5_DR    RC/Helitron          (3143)   6366    6236 3684981  
   303    5.4  0.0  0.0  chrUn_KN149888v1     11665    11701     (5416) + TZF28B            DNA/TcMar-Tc1             1     37  (1577) 3684982  
  7048    6.2  5.7  1.8  chrUn_KN149888v1     11705    12697     (4420) + hAT-N96_DR        DNA/hAT-Ac                1   1031     (0) 3684983  
   201   23.0  7.6  4.6  chrUn_KN149888v1     12843    12947     (4170) + DNA-N33_DR        DNA                     448    555  (1148) 3684984 *
  1115   14.3  5.9  0.8  chrUn_KN149888v1     12867    13105     (4012) C ANGEL             DNA/Kolobok             (8)    301      51 3684985  
   771   22.4  5.6  2.2  chrUn_KN149888v1     12870    13138     (3979) C Dada-U1A_DR       DNA/Dada             (5057)   5922    5645 3684986 *
  2587   12.3 19.2  0.7  chrUn_KN149888v1     13567    14066     (3051) + P-1N3_DR          DNA/P                     1    592  (1095) 3684987 *
  2591    7.9  7.6  3.4  chrUn_KN149888v1     14057    14476     (2641) + P-1N3_DR          DNA/P                   891   1327   (360) 3684988  
   224    2.4 16.7  0.0  chrUn_KN149888v1     14474    14515     (2602) C L2-36_DRe         LINE/L2                (11)   1768    1720 3684989 *
   759   10.2  4.7  0.8  chrUn_KN149888v1     14616    14743     (2374) + P-1N3_DR          DNA/P                  1332   1464   (223) 3684990 *
  3701    8.3  3.2  0.4  chrUn_KN149888v1     14737    15269     (1848) + L2-3_DRe          LINE/L2                4518   5065     (3) 3684991  
  1428   11.0  3.7  0.0  chrUn_KN149888v1     15271    15488     (1629) + P-1N3_DR          DNA/P                  1460   1685     (2) 3684992  
  1139   15.3  5.0  1.3  chrUn_KN149888v1     15780    15997     (1120) C L1-35_DR          LINE/L1              (2447)   3034    2809 3684993  
  2119   12.7  1.2  9.7  chrUn_KN149888v1     16000    16401      (716) C TDR17B            DNA/Sola-1            (771)    775     405 3684994  
   715   20.9  0.0  3.9  chrUn_KN149888v1     16265    16423      (694) + TE-X-7_DR         LINE?/Penelope?         141    293   (546) 3684995 *
   730   15.7  0.0  0.8  chrUn_KN149888v1     16293    16414      (703) + Mariner-N5C_DR    DNA/TcMar              3345   3465  (4456) 3684996  
   512    5.6  5.6  0.0  chrUn_KN149888v1     16408    16478      (639) C L1-35_DR          LINE/L1              (2660)   2821    2747 3684997 *
   496   26.1  5.6  2.4  chrUn_KN149888v1     16415    16450      (667) + CryptonV-N5_DR    DNA/Crypton-V          4852   5014 (19523) 3684998 *
  2379   17.6  7.9  0.4  chrUn_KN149888v1     16481    16998      (119) C L1-35_DR          LINE/L1              (2848)   2633    2077 3684997  
   692    6.0  0.1 17.7  chrUn_KN149888v1     16917    16933      (184) + hAT-N134B_DR      DNA/hAT?                686    737   (189) 3684999 *
   426   15.3  0.0  0.8  chrUn_KN149888v1     16934    17065       (52) C hAT-N39_DR        DNA/hAT-Tip100        (219)   1375    1245 3685000 *
   609   17.3  0.0  0.0  chrUn_KN149888v1     16950    16968      (149) + ZFERV-2-I_DR      LTR/ERV1                686    853  (9711) 3685001  
   706    9.2  0.0  0.0  chrUn_KN149888v1     16969    17098       (19) C DNA8-25_DR        DNA                  (3210)    757     628 3685002  
   692    6.0  0.1 17.7  chrUn_KN149888v1     17066    17087       (30) + hAT-N134B_DR      DNA/hAT?                738    813   (113) 3684999 *
   700   14.1  0.0  0.0  chrUn_KN149888v1     17099    17117        (0) C Zisupton-6_DR     DNA/Zisupton        (13395)   8721    8573 3685003  
  1000   10.9  1.7  6.2  chrUn_KN149889v1       149      383     (9783) + ZFERV-2-I_DR      LTR/ERV1                634    858  (9706) 3685004  
   618    7.9  2.0  2.4  chrUn_KN149889v1       155      187     (9979) C EnSpm-6N1_DR      DNA/CMC-EnSpm        (8133)   1103    1023 3685005 *
   408   16.2  1.3  6.5  chrUn_KN149889v1       188      217     (9949) C Kolobok-4_DR      DNA/Kolobok-T2       (1412)   5219    5007 3685006  
   487   11.2  0.5  3.7  chrUn_KN149889v1       218      411     (9755) C ZFERV-2-I_DR      LTR/ERV1             (9662)    902     715 3685007  
   618    7.9  2.0  2.4  chrUn_KN149889v1       413      446     (9720) C EnSpm-6N1_DR      DNA/CMC-EnSpm        (8133)   1022     933 3685005  
  4893    8.4  3.7  3.8  chrUn_KN149889v1       722     1514     (8652) C LOOPERN6B_DR      DNA/Kolobok-T2?         (0)    796       5 3685008  
  3582    9.1  5.8  0.7  chrUn_KN149889v1      2078     2599     (7567) C Harbinger-8N2_DR  DNA/PIF-Harbinger       (0)    548       1 3685009  
   294   18.5  9.9  0.0  chrUn_KN149889v1      2687     2767     (7399) + TDR7              DNA                       1     89   (452) 3685010 *
   326   14.9  0.0  1.4  chrUn_KN149889v1      2760     2834     (7332) + TDR7              DNA                     143    216   (325) 3685011  
   446   20.6 10.9  0.7  chrUn_KN149889v1      3417     3553     (6613) + Harbinger-N32_DR  DNA/PIF-Harbinger        17    167   (239) 3685012  
   325   19.2  6.9  1.9  chrUn_KN149889v1      3519     3553     (6613) + CryptonV-N5_DR    DNA/Crypton-V         14100  14139 (10398) 3685013 *
   439   10.1  2.9  0.0  chrUn_KN149889v1      3554     3622     (6544) + hAT-N79_DR        DNA/hAT-Ac                1     71  (2018) 3685014 *
  1299    7.4  0.0  0.0  chrUn_KN149889v1      3618     3793     (6373) + hAT-N79_DR        DNA/hAT-Ac             1913   2088     (1) 3685015  
   805   19.2 18.7  0.0  chrUn_KN149889v1      3795     3997     (6169) + Harbinger-N32_DR  DNA/PIF-Harbinger       160    400     (6) 3685016  
   326   30.1  0.0  2.9  chrUn_KN149889v1      4072     4177     (5989) C hATN-28_DRe       DNA/hAT-Charlie        (76)    127      25 3685017 *
   398   25.0  3.9  0.8  chrUn_KN149889v1      4084     4212     (5954) + TDR19             DNA/hAT-Charlie          80    212   (193) 3685018  
  1169   15.0  1.2 18.4  chrUn_KN149889v1      4419     4761     (5405) C hAT-N126D_DR      DNA/hAT-Ac              (0)    614     322 3685019  
   209   24.9 13.5  2.4  chrUn_KN149889v1      4736     4749     (5417) C Dada-U1A_DR       DNA/Dada             (7083)   3896    3774 3685020 *
   453   16.7  2.1  1.0  chrUn_KN149889v1      4750     4846     (5320) + Helitron-N3_DR    RC/Helitron            1538   1635  (1381) 3685021  
   369   10.2  0.0  0.0  chrUn_KN149889v1      4823     4881     (5285) + Helitron-N2_DR    RC/Helitron            1384   1442  (1021) 3685022 *
   897   15.9  8.6  6.2  chrUn_KN149889v1      5173     5440     (4726) C hAT-N126D_DR      DNA/hAT-Ac            (281)    333      58 3685019  
  1631   15.0  5.9  0.0  chrUn_KN149889v1      5441     5780     (4386) C Mariner-N38_DR    DNA/TcMar-Tc1           (1)    546     187 3685023  
  2469   14.0  6.8  3.1  chrUn_KN149889v1      5790     6348     (3818) C HATN12_DR         DNA/hAT-Ac              (0)    579       1 3685024  
   208   16.0  3.9  3.9  chrUn_KN149889v1      6349     6398     (3768) + Mariner-6_DR      DNA/TcMar-Tc1           376    425  (1204) 3685025 *
   865   12.7  1.9  0.6  chrUn_KN149889v1      6355     6512     (3654) C Helitron-N3_DR    RC/Helitron          (1326)   1690    1531 3685026  
   203   18.4  2.0  0.0  chrUn_KN149889v1      6478     6526     (3640) + EnSpm-N13_DR      DNA/CMC-EnSpm         19583  19632  (2517) 3685027 *
   249   17.6  0.0  5.3  chrUn_KN149889v1      6507     6566     (3600) C hAT-N126D_DR      DNA/hAT-Ac            (557)     57       1 3685019  
   200   10.7  0.0  0.0  chrUn_KN149889v1      7080     7107     (3059) + hAT-N108_DR       DNA/hAT-Ac                1     28   (548) 3685028 *
   328    4.3  2.2  0.0  chrUn_KN149889v1      7102     7147     (3019) C TZF28C            DNA/TcMar-Tc1        (1356)    273     227 3685029 *
   570   17.4  0.0  5.0  chrUn_KN149889v1      7144     7270     (2896) + hAT-N108_DR       DNA/hAT-Ac              456    576     (0) 3685030  
   247   24.0 12.0  0.0  chrUn_KN149889v1      7527     7540     (2626) C EnSpm-N46_DR      DNA/CMC-EnSpm?        (908)   2832    2810 3685031  
   298   17.0 28.4  2.9  chrUn_KN149889v1      7541     7649     (2517) + TDR24             DNA                       3    138   (306) 3685032  
   264   12.0  8.0  0.0  chrUn_KN149889v1      7642     7691     (2475) + TDR24             DNA                     194    247   (197) 3685033 *
   275   21.9  1.0 15.6  chrUn_KN149889v1      7674     7692     (2474) + DNA-8-9_DR        DNA/hAT-Ac             1001   1006  (2713) 3685034  
 20631    1.9  2.3  0.5  chrUn_KN149889v1      7693    10166        (0) + hAT5-N2_DR        DNA/hAT-hAT5              1   2519    (66) 3685035  
   414   11.1  7.4  0.0  chrUn_KN149890v1      1697     1777    (10252) C Nimb-7_DR         LINE/I                  (0)   2294    2208 3685036  
  2646    7.6  8.8  0.2  chrUn_KN149890v1      1841     2247     (9782) + DNA15TA1_DR       DNA/CMC-EnSpm             1    442     (0) 3685037  
  1304    8.0  1.0  2.5  chrUn_KN149890v1      2450     2655     (9374) C DNA11TA1B_DR      DNA/CMC-EnSpm           (0)    203       1 3685038  
   208   15.2  4.8 15.9  chrUn_KN149890v1      3292     3416     (8613) C Mariner-6_DR      DNA/TcMar-Tc1           (0)   1629    1517 3685039  
   540   16.5  7.7  3.7  chrUn_KN149890v1      3431     3612     (8417) + hAT-N21B_DR       DNA/hAT-Ac              997   1185   (116) 3685040  
   241   27.0  1.6  5.5  chrUn_KN149890v1      3448     3635     (8394) + MuDR-2_DR         DNA/MULE-MuDR         16123  16303  (7630) 3685041 *
   201   20.0  6.7  0.0  chrUn_KN149890v1      3640     3699     (8330) + ENSPM-6_DR        DNA/CMC-EnSpm         21903  21966 (10650) 3685042  
   205    6.3  0.0  9.4  chrUn_KN149890v1      3766     3800     (8229) C L1-84_DR          LINE/L1              (4093)   1650    1619 3685043  
  1745    6.0  2.6  0.0  chrUn_KN149890v1      3865     4097     (7932) C HATN6_DR          DNA/hAT-Ac              (5)   1006     768 3685044  
  3804    4.3  7.6  0.0  chrUn_KN149890v1      4102     4589     (7440) C Harbinger-8N1_DR  DNA/PIF-Harbinger      (30)    525       1 3685045  
   206   29.1  1.8  0.0  chrUn_KN149890v1      4543     4597     (7432) C EnSpm-N10_DR      DNA/CMC-EnSpm        (7075)   2233    2178 3685046 *
   276   20.3  3.4  0.0  chrUn_KN149890v1      5715     5773     (6256) C Kolobok-4_DR      DNA/Kolobok-T2       (3114)   3517    3457 3685047  
   258   20.3  1.3  2.7  chrUn_KN149890v1      5718     5793     (6236) C MuDR-2_DR         DNA/MULE-MuDR        (5795)  18138   18064 3685048 *
  1452   15.1 13.2  1.8  chrUn_KN149890v1      5738     6094     (5935) + Mariner-N38_DR    DNA/TcMar-Tc1             1    397   (150) 3685049  
   238   22.7  6.7  0.0  chrUn_KN149890v1      5791     5802     (6227) C Helitron-N3B_DR   RC/Helitron           (925)   5676    5600 3685050 *
   561   16.9  4.0  0.8  chrUn_KN149890v1      6112     6236     (5793) + EnSpm-N26B_DR     DNA/CMC-EnSpm            48    176    (45) 3685051  
   925   11.0  8.2  1.0  chrUn_KN149890v1      6329     6512     (5517) C hAT-N57_DR        DNA/hAT-Ac              (0)   1286    1090 3685052 *
  1153   13.9  0.9 10.7  chrUn_KN149890v1      6512     6737     (5292) C hAT-N57_DR        DNA/hAT-Ac           (1003)    283      78 3685053  
   789   15.6  0.0  3.4  chrUn_KN149890v1      6709     6861     (5168) C IS3EU-4_DR        DNA/IS3EU            (5761)   9268    9121 3685054 *
  1414   11.0  0.0  0.5  chrUn_KN149890v1      6731     6940     (5089) C SINE2-4_DR        SINE/tRNA-V-RTE         (9)    362     154 3685055  
   469   29.9  2.2 14.1  chrUn_KN149890v1      6982     7250     (4779) + Helitron-2_DR     RC/Helitron            2146   2386 (25026) 3685056  
   205   14.7  0.0  0.0  chrUn_KN149890v1      7378     7411     (4618) C hAT-N142B_DR      DNA/hAT?              (155)   1845    1812 3685057  
  1940    2.1  0.0  0.4  chrUn_KN149890v1      7874     8110     (3919) + REX1-1_DR         LINE/Rex-Babar         3355   3590     (0) 3685058  
   213    9.4  0.0  0.0  chrUn_KN149890v1      8086     8117     (3912) + (CTAAT)n          Simple_repeat             3     34     (0) 3685059 *
   235   22.9  0.0  4.3  chrUn_KN149890v1      8343     8415     (3614) C ANGEL             DNA/Kolobok            (27)    282     213 3685060 *
   261   18.1  0.0  4.9  chrUn_KN149890v1      8351     8414     (3615) C EnSpm-N10_DR      DNA/CMC-EnSpm        (7412)   1896    1836 3685046  
   215   27.1  9.1  2.1  chrUn_KN149890v1      8415     8481     (3548) C IS3EU-4_DR        DNA/IS3EU           (10810)   4218    4079 3685061 *
   359   18.5 12.0  0.0  chrUn_KN149890v1      8421     8512     (3517) C ANGEL             DNA/Kolobok           (206)    103       1 3685062  
   230   30.9  0.0  6.6  chrUn_KN149890v1      8508     8518     (3511) + IS3EU-3_DR        DNA/IS3EU              5345   5349  (4337) 3685063 *
  1465    9.2  0.0  0.0  chrUn_KN149890v1      8519     8713     (3316) C hAT-N66B_DR       DNA/hAT-Charlie         (0)    195       1 3685064  
   214   30.4  0.0  2.2  chrUn_KN149890v1      8640     8730     (3299) C L1-60_DR          LINE/L1              (5313)    364     276 3685065 *
   653   17.6  0.0  5.0  chrUn_KN149890v1      8947     9072     (2957) + DNA-TTAA-2_DR     DNA                       1    120   (549) 3685066  
  3302    4.9 10.8  0.0  chrUn_KN149890v1      9093     9544     (2485) C hAT-N32_DR        DNA/hAT-Charlie         (0)    501       1 3685067  
  1096   20.5 19.8  0.5  chrUn_KN149890v1      9545     9875     (2154) + DNA-TTAA-2_DR     DNA                     189    583    (86) 3685068  
   304    8.5  0.0  2.1  chrUn_KN149890v1     10002    10049     (1980) + DNA-TTAA-2_DR     DNA                     623    669     (0) 3685069  
  1906    9.0  0.4  1.5  chrUn_KN149890v1     10846    11115      (914) + L2-5_DRe          LINE/L2                1841   2107   (120) 3685070  
   945    7.3  1.4  2.2  chrUn_KN149890v1     11114    11252      (777) C hAT-N126D_DR      DNA/hAT-Ac             (38)    576     439 3685071 *
   361   15.8  5.9  8.7  chrUn_KN149890v1     11661    11737      (292) C hAT-N21B_DR       DNA/hAT-Ac            (264)   1037     964 3685072  
   390   11.4  6.0  4.8  chrUn_KN149890v1     11738    11820      (209) + DNA8-7_DR         DNA/hAT-Ac                2     85   (499) 3685073 *
   488   21.0  0.0  7.0  chrUn_KN149890v1     11759    11896      (133) C IS3EU-4_DR        DNA/IS3EU             (808)  14221   14093 3685074  
   323   15.9  4.6  9.6  chrUn_KN149890v1     11771    11787      (242) + EnSpm-N37_DR      DNA/CMC-EnSpm          4217   4310  (2337) 3685075 *
   323   22.5  0.9 24.9  chrUn_KN149890v1     11779    11879      (150) + DNA2-7_DR         DNA                    2519   2695  (6955) 3685076 *
   403   25.8  0.0  0.8  chrUn_KN149890v1     11788    11916      (113) C Dada-U6_DR        DNA/Dada             (8059)    904     777 3685077  
   370   20.0  1.3  4.8  chrUn_KN149890v1     11792    11943       (86) + CryptonV-3_DR     DNA/Crypton-V           360    506 (22947) 3685078 *
  1063   14.0  4.5  0.0  chrUn_KN149890v1     11808    12029        (0) C Zisupton-6_DR     DNA/Zisupton        (13313)   8803    8572 3685079  
  1058    0.4  1.2  0.0  chrUn_KN149892v1         1       25    (24613) C EnSpm-N42_DR      DNA/CMC-EnSpm         (457)    795     739 3685080  
  1144    0.0  0.0  0.0  chrUn_KN149892v1        26      168    (24470) + EnSpm-N2_DR       DNA/CMC-EnSpm          2923   3065   (950) 3685081  
   471   20.6  2.4  2.4  chrUn_KN149892v1        95      151    (24487) + hAT-N21_DR        DNA/hAT-Charlie        1623   1721   (125) 3685082 *
   557    6.5  0.0  3.7  chrUn_KN149892v1       152      263    (24375) C DNA8-10_DR        DNA/hAT-Ac           (2327)   1691    1584 3685083 *
  1058    0.4  1.2  0.0  chrUn_KN149892v1       169      247    (24391) C EnSpm-N42_DR      DNA/CMC-EnSpm         (457)    738     546 3685080  
  6277    1.9  1.6  1.1  chrUn_KN149892v1       248     1008    (23630) C hAT-N36_DR        DNA/hAT?                (0)   1740     976 3685084  
   471   20.6  2.4  2.4  chrUn_KN149892v1       264      309    (24329) + hAT-N21_DR        DNA/hAT-Charlie        1722   1805    (41) 3685082 *
  1578   20.8 10.5  0.5  chrUn_KN149892v1       965     1004    (23634) + DNA2-16_DR        DNA                    5701   6109 (11942) 3685085  
  2036   11.2  9.9  0.6  chrUn_KN149892v1      1005     1336    (23302) + SINE2-4_DR        SINE/tRNA-V-RTE           1    363     (8) 3685086  
   551   24.0  1.9  0.6  chrUn_KN149892v1      1209     1363    (23275) + DNA7-N1_DR        DNA/Zisupton           4691   4847  (5570) 3685087 *
  5705    2.5  6.9  0.8  chrUn_KN149892v1      1336     2074    (22564) C hAT-N36_DR        DNA/hAT?              (765)    975     192 3685084  
   338   24.4 10.4  4.3  chrUn_KN149892v1      3057     3210    (21428) C Kolobok-N5_DR     DNA/Kolobok-T2?         (3)    482     320 3685088 *
   433   21.3 14.7  0.0  chrUn_KN149892v1      3204     3222    (21416) + Polinton-4_DR     DNA/Maverick          12542  12692  (7590) 3685089  
   660    8.0  0.0  0.0  chrUn_KN149892v1      3223     3334    (21304) + (TGGA)n           Simple_repeat             2    113     (0) 3685090 *
   758   18.4 27.1  2.2  chrUn_KN149892v1      3326     3580    (21058) C Kolobok-N5_DR     DNA/Kolobok-T2?       (167)    318       2 3685088  
  3276   11.8 13.0  1.4  chrUn_KN149892v1      3793     4375    (20263) C HarbingerN1_DR    DNA/PIF-Harbinger       (0)    650       1 3685091  
   226   29.9  1.8 11.0  chrUn_KN149892v1      4780     4888    (19750) + TDR22             DNA                    1084   1183    (72) 3685092  
   345   23.7  0.0  0.0  chrUn_KN149892v1      5865     5961    (18677) C EnSpm-N14_DR      DNA/CMC-EnSpm         (920)   3660    3564 3685093  
   317   30.8  1.3  1.3  chrUn_KN149892v1      5872     6029    (18609) C hAT-N131_DR       DNA/hAT-Ac           (1726)    338     181 3685094 *
   670   19.4  0.0  0.0  chrUn_KN149892v1      5892     6015    (18623) + (CGTG)n           Simple_repeat             4    127     (0) 3685095  
   316   28.8  6.8  0.7  chrUn_KN149892v1      5929     6061    (18577) + L1-56_DR          LINE/L1                4841   4981     (1) 3685096 *
   599   22.4  1.3  0.0  chrUn_KN149892v1      6016     6042    (18596) C Zisupton-6_DR     DNA/Zisupton        (12636)   9479    9327 3685097  
   498   22.5  7.3  6.4  chrUn_KN149892v1      6044     6261    (18377) + CryptonV-N3_DR    DNA/Crypton-V         12385  12604  (8059) 3685098  
  8287    4.7  7.9  2.9  chrUn_KN149892v1      6398     7547    (17091) + Harbinger-4N1C_DR DNA/PIF-Harbinger         1   1206     (0) 3685099  
   218   14.9  0.0  0.0  chrUn_KN149892v1      7848     7894    (16744) C Polinton-4_DR     DNA/Maverick         (7618)  12669   12623 3685100 *
   251   16.3 20.6  0.0  chrUn_KN149892v1      7856     7947    (16691) C ENSPM-6_DR        DNA/CMC-EnSpm       (29843)   2773    2663 3685101 *
   533   16.8  5.8  3.8  chrUn_KN149892v1      7867     7901    (16737) + Merlin-1_DR       DNA/Merlin             4676   4833  (5694) 3685102 *
   627   12.2  6.3  3.0  chrUn_KN149892v1      7881     8007    (16631) + Helitron-N3_DR    RC/Helitron            1530   1660  (1356) 3685103 *
   700    9.2  6.7  0.0  chrUn_KN149892v1      7902     8021    (16617) + Mariner-N38_DR    DNA/TcMar-Tc1            24    151   (396) 3685104  
   660   15.1  0.7  3.6  chrUn_KN149892v1      8030     8173    (16465) C CryptonV-N5_DR    DNA/Crypton-V       (12491)  12046   11907 3685105  
   208   28.7  1.1  0.0  chrUn_KN149892v1      8253     8303    (16335) + CryptonV-N1_DR    DNA/Crypton-V          4721   4815  (5236) 3685106  
   345    4.7  0.0  0.0  chrUn_KN149892v1      8304     8346    (16292) C HATN10_DR         DNA/hAT                 (0)    455     413 3685107  
   941   17.6  1.5  0.0  chrUn_KN149892v1      8447     8645    (15993) + DNA8-25_DR        DNA                     644    845  (3122) 3685108  
   488   13.3  1.6 13.4  chrUn_KN149892v1      8464     8554    (16084) + EnSpm-N25_DR      DNA/CMC-EnSpm           774    915  (3771) 3685109 *
   707    4.8  2.9  0.0  chrUn_KN149892v1      8555     8659    (15979) C ERV1-7_DR-I       LTR/ERV1             (4916)   1787    1680 3685110  
   315   16.5  5.4  2.2  chrUn_KN149892v1      8591     8720    (15918) C EnSpm-N40B_DR     DNA/CMC-EnSpm         (748)   4759    4626 3685111 *
  2213    9.1  0.3  4.5  chrUn_KN149892v1      8656     9045    (15593) C HATN10_DR         DNA/hAT                (81)    374       1 3685107  
   488   13.3  1.6 13.4  chrUn_KN149892v1      8660     8705    (15933) + EnSpm-N25_DR      DNA/CMC-EnSpm           916    990  (3696) 3685109 *
  1142   20.7  8.0  5.1  chrUn_KN149892v1      9102     9427    (15211) + TC1DR3            DNA/TcMar-Tc1           538    872   (353) 3685112  
  2304    9.3 10.7  7.9  chrUn_KN149892v1     10176    10632    (14006) C hAT-N32_DR        DNA/hAT-Charlie         (0)    501      33 3685113  
   516   23.0  2.7  3.1  chrUn_KN149892v1     10635    10881    (13757) + hAT-N129_DR       DNA/hAT-Ac               55    304   (296) 3685114  
   571   17.0  1.9  5.8  chrUn_KN149892v1     10882    11043    (13595) + EnSpm-N26B_DR     DNA/CMC-EnSpm             2    157    (64) 3685115  
   696   21.4  5.9  4.4  chrUn_KN149892v1     11073    11335    (13303) + hAT-N126D_DR      DNA/hAT-Ac              246    614     (0) 3685116  
   270   29.7  7.9  0.0  chrUn_KN149892v1     11859    11959    (12679) + Helitron-1_DR     RC/Helitron             329    437 (25863) 3685117  
  7505   13.2  7.7  0.8  chrUn_KN149892v1     12485    13686    (10952) + EXPANDER1_DR      LINE/RTE-BovB          2082   3365     (0) 3685118  
   445    9.8  0.0  5.4  chrUn_KN149892v1     13947    13992    (10646) + Helitron-4_DR     RC/Helitron           11862  11935 (19933) 3685119  
   406    5.3  1.3  0.0  chrUn_KN149892v1     13993    14067    (10571) + CryptonV-N5_DR    DNA/Crypton-V         15246  15321  (9216) 3685120  
   376   11.7  3.2  0.0  chrUn_KN149892v1     13997    14090    (10548) + DNA-N45_DR        DNA/CMC-EnSpm           218    314   (399) 3685121 *
   258   13.7  3.9  9.0  chrUn_KN149892v1     14013    14140    (10498) C hAT-N155_DR       DNA/hAT-Tip100        (328)    260     139 3685122 *
   445    9.8  0.0  5.4  chrUn_KN149892v1     14091    14102    (10536) + Helitron-4_DR     RC/Helitron           11936  11957 (19911) 3685119  
   345   17.0  0.0  0.0  chrUn_KN149892v1     15250    15390     (9248) + GA-rich           Low_complexity           40    180     (0) 3685123  
   242   26.6  0.0  5.1  chrUn_KN149892v1     15449    15531     (9107) + Polinton-4_DR     DNA/Maverick          12618  12696  (7591) 3685124 *
   403   26.4  0.0  5.8  chrUn_KN149892v1     15459    15623     (9015) + (TGGA)n           Simple_repeat             1    156     (0) 3685125  
   227    0.0  2.2  0.0  chrUn_KN149892v1     15971    16060     (8578) + (GAAA)n           Simple_repeat             1     92     (0) 3685126  
   435   25.3  0.0  4.5  chrUn_KN149892v1     16123    16315     (8323) + (TGGA)n           Simple_repeat             1    184     (0) 3685127  
   307   30.2  1.1  6.2  chrUn_KN149892v1     16423    16961     (7677) + (TGGA)n           Simple_repeat             1    511     (0) 3685128  
   232   34.1  0.7  1.5  chrUn_KN149892v1     16840    16976     (7662) C Ginger1-N1_DR     DNA/Ginger-1         (2242)    416     281 3685129 *
   689   17.2  0.6  5.4  chrUn_KN149892v1     17810    18107     (6531) + (TGGA)n           Simple_repeat             1    283     (0) 3685130  
   277   23.3  2.3  1.1  chrUn_KN149892v1     18078    18164     (6474) C Mariner-N2_DR     DNA/TcMar            (2573)   1393    1306 3685131 *
   296   15.3  1.6  3.3  chrUn_KN149892v1     18105    18165     (6473) + hAT-N127_DR       DNA/hAT-Charlie        7080   7139  (3177) 3685132  
   269   27.3  4.5  0.0  chrUn_KN149892v1     18165    18184     (6454) + Helitron-2_DR     RC/Helitron           23300  23411  (4001) 3685133 *
   415   24.2  5.3 13.2  chrUn_KN149892v1     18169    18396     (6242) C Kolobok-N16_DR    DNA/Kolobok?          (153)   1089     878 3685134  
   812   13.2  1.5  2.3  chrUn_KN149892v1     18482    18613     (6025) C Harbinger-4N1_DR  DNA/PIF-Harbinger     (156)    865     735 3685135  
 32025    2.5  1.0  3.0  chrUn_KN149892v1     18614    22659     (1979) C Mariner-N2_DR     DNA/TcMar               (0)   3966       1 3685136  
   519   11.1  0.0  0.0  chrUn_KN149892v1     22660    22740     (1898) C Harbinger-4N1_DR  DNA/PIF-Harbinger     (285)    736     656 3685135  
   257   17.7  8.8  1.2  chrUn_KN149892v1     22766    22845     (1793) + EnSpm-N10_DR      DNA/CMC-EnSpm          7520   7605  (1703) 3685137 *
   326   15.5  0.0  0.0  chrUn_KN149892v1     22789    22846     (1792) + LOOPERN6B_DR      DNA/Kolobok-T2?         727    784    (12) 3685138  
  6885   11.1 16.8  3.9  chrUn_KN149892v1     22847    24316      (322) + hAT-N117_DR       DNA/hAT-Tip100            1   1652  (1005) 3685139  
   416   21.7  2.6  1.7  chrUn_KN149892v1     24268    24384      (254) + EnSpm-6N1_DR      DNA/CMC-EnSpm          2163   2280  (6956) 3685140 *
   254   15.8  0.0  6.3  chrUn_KN149892v1     24312    24327      (311) + Dada-tA_DR        DNA/Dada               8124   8223   (449) 3685141 *
   279   11.2  0.0  8.2  chrUn_KN149892v1     24328    24350      (288) C DNA8-10_DR        DNA/hAT-Ac           (2286)   1732    1668 3685142  
   286   13.3  0.0  3.1  chrUn_KN149892v1     24351    24451      (187) C CryptonV-1_DR     DNA/Crypton-V       (10949)   6924    6827 3685143 *
   350    4.6  0.0  8.3  chrUn_KN149892v1     24365    24482      (156) C Mariner-N5C_DR    DNA/TcMar            (6401)   1520    1412 3685144 *
   909   12.8  0.0 20.1  chrUn_KN149892v1     24393    24637        (1) + DNA8-25_DR        DNA                     628    831  (3136) 3685145  
   279   11.2  0.0  8.2  chrUn_KN149892v1     24452    24473      (165) C DNA8-10_DR        DNA/hAT-Ac           (2286)   1667    1598 3685142 *
   273   12.3  0.0  8.4  chrUn_KN149892v1     24483    24506      (132) C Gypsy123-I_DR     LTR/Gypsy            (4719)    695     565 3685146  
  2852    1.6  4.9  0.0  chrUn_KN149893v1         1      367    (27628) + hAT-N35_DR        DNA/hAT-Ac              265    649   (784) 3685147  
   646   16.1 10.0  2.9  chrUn_KN149893v1       299      458    (27537) + DNA9TA1_DR        DNA/CMC-EnSpm          1022   1192  (2141) 3685148 *
   338    0.0  0.0  0.0  chrUn_KN149893v1       440      476    (27519) + hAT-N35_DR        DNA/hAT-Ac              661    697   (736) 3685149 *
  1053    3.4 11.1 14.9  chrUn_KN149893v1       477      684    (27311) + hAT-N70_DR        DNA/hAT?                  1    201  (1124) 3685150  
   221   20.2  1.3 21.4  chrUn_KN149893v1       657      813    (27182) C Harbinger1_DR     DNA/PIF-Harbinger    (1573)   2888    2758 3685151 *
  4019    9.4  6.8  0.9  chrUn_KN149893v1       679     1425    (26570) + hAT-N70_DR        DNA/hAT?                535   1325     (0) 3685152  
  4831    2.3  3.6  0.5  chrUn_KN149893v1      1426     2038    (25957) + hAT-N35_DR        DNA/hAT-Ac              690   1321   (112) 3685153  
  3558    5.9  9.1  0.3  chrUn_KN149893v1      2039     2563    (25432) C HATN3_DR          DNA/hAT-Tip100          (0)    571       1 3685154  
   806    6.8  1.7  0.0  chrUn_KN149893v1      2565     2681    (25314) + hAT-N35_DR        DNA/hAT-Ac             1315   1433     (0) 3685155  
  2499    7.2  3.4  1.0  chrUn_KN149893v1      2683     3063    (24932) + Harbinger3N_DR    DNA/PIF-Harbinger       755   1144     (0) 3685156  
   937    9.5  7.0  0.0  chrUn_KN149893v1      3064     3220    (24775) + hAT-N94_DR        DNA/hAT-Charlie         659    826   (245) 3685157  
   308   16.7  0.0  4.5  chrUn_KN149893v1      3401     3469    (24526) C DNA6-8B_DR        DNA                  (2606)     66       1 3685158  
   201   17.5  0.0  0.0  chrUn_KN149893v1      3470     3507    (24488) C Kolobok-1N2_DR    DNA/Kolobok-T2        (652)     38       1 3685159  
   484   18.8  0.0  0.0  chrUn_KN149893v1      3765     3865    (24130) C Tx1-14_DR         LINE/L1-Tx1           (117)   4999    4899 3685160  
   228    7.0  4.5  2.2  chrUn_KN149893v1      4794     4837    (23158) + DNA-1-7_DR        DNA/PIF-Harbinger       833    877   (561) 3685161  
   272    4.5  0.0  0.0  chrUn_KN149893v1      4949     5014    (22981) + hAT-N159_DR       DNA/hAT-Ac             1558   1623   (199) 3685162  
   202   12.5  1.4  0.0  chrUn_KN149893v1      4954     5025    (22970) C hAT-N36C_DR       DNA/hAT              (1689)    228     156 3685163 *
   224   13.2  8.8  0.0  chrUn_KN149893v1      4965     4983    (23012) + Gypsy-230_DR-LTR  LTR/Gypsy                54    124   (677) 3685164 *
   242    2.1  0.0  0.0  chrUn_KN149893v1      4977     5023    (22972) + DNA-N4_DR         DNA                     645    691   (351) 3685165  
   224    8.7  0.0  0.0  chrUn_KN149893v1      4984     5029    (22966) + L1-15_DR          LINE/L1-Tx1               1     46  (5478) 3685166 *
  1188    9.5  6.3  0.0  chrUn_KN149893v1      5255     5443    (22552) + TDR19C            DNA/hAT-Charlie         196    396     (0) 3685167  
   205    8.1  0.0 12.0  chrUn_KN149893v1      5603     5658    (22337) C hAT-N110_DR       DNA/hAT?              (597)    100      51 3685168  
   748   13.3 26.7  1.2  chrUn_KN149893v1      5664     5869    (22126) + Kolobok-N5_DR     DNA/Kolobok-T2?          78    335   (150) 3685169 *
  1625   12.6 18.3  0.5  chrUn_KN149893v1      5854     6197    (21798) + TDR19             DNA/hAT-Charlie           1    405     (0) 3685170 *
  2016   10.6  7.3  3.3  chrUn_KN149893v1      6014     6394    (21601) C TDR19C            DNA/hAT-Charlie         (0)    396       1 3685171  
  1860    7.2 27.4  0.0  chrUn_KN149893v1      6426     6772    (21223) C DNA15TA1_DR       DNA/CMC-EnSpm           (0)    442       1 3685172  
   366   15.0  0.0  0.0  chrUn_KN149893v1      6773     6832    (21163) + Kolobok-N5_DR     DNA/Kolobok-T2?         357    416    (69) 3685173  
   258   26.4  1.1  2.3  chrUn_KN149893v1      6919     7007    (20988) + hAT-N142_DR       DNA/hAT?               1067   1154   (282) 3685174  
   252   10.0  0.0  0.0  chrUn_KN149893v1      7030     7069    (20926) + Kolobok-N5_DR     DNA/Kolobok-T2?         442    481     (4) 3685175  
  1581   16.4  3.4  5.9  chrUn_KN149893v1      7076     7458    (20537) + TDR23             DNA                       1    374   (773) 3685176  
   352    3.6  5.5  0.0  chrUn_KN149893v1      7450     7504    (20491) + TDR23             DNA                     724    781   (366) 3685177 *
   298   10.9  0.0  0.0  chrUn_KN149893v1      7505     7550    (20445) + DNA11TA1B_DR      DNA/CMC-EnSpm             1     46   (157) 3685178 *
  1274    8.6  0.0  2.7  chrUn_KN149893v1      7545     7735    (20260) C SINE2-1B_DR       SINE/tRNA              (12)    186       1 3685179  
  1990    9.3  0.7  0.0  chrUn_KN149893v1      7736     8045    (19950) + DNA-TA-1_DR       DNA/CMC-EnSpm            31    342   (470) 3685180  
   226    8.3  0.0  2.1  chrUn_KN149893v1      8049     8080    (19915) + EnSpm-10N1_DR     DNA/CMC-EnSpm          2461   2491   (744) 3685181  
  7987    2.1  3.4  0.0  chrUn_KN149893v1      8081     9109    (18886) + hAT-N35_DR        DNA/hAT-Ac                1   1064   (369) 3685182  
  1145    1.7  0.0  0.9  chrUn_KN149893v1      9213     9503    (18492) C EnSpm-N42_DR      DNA/CMC-EnSpm         (421)    831     546 3685183  
   933   21.3  0.5  0.0  chrUn_KN149893v1      9221     9307    (18688) C Zisupton-6_DR     DNA/Zisupton        (13259)   8857    8548 3685184 *
  1131    0.8  0.4  0.7  chrUn_KN149893v1      9308     9579    (18416) + EnSpm-N42_DR      DNA/CMC-EnSpm           546    816   (436) 3685185  
   933   21.3  0.5  0.0  chrUn_KN149893v1      9580     9596    (18399) C Zisupton-6_DR     DNA/Zisupton        (13259)   8547    8480 3685184  
   756   10.2  0.0  0.0  chrUn_KN149893v1      9583     9690    (18305) C HarbingerN4_DR    DNA/PIF-Harbinger     (752)    108       1 3685186 *
   799    5.2 14.7  1.7  chrUn_KN149893v1      9693     9849    (18146) + DNA-TA-1_DR       DNA/CMC-EnSpm           636    812     (0) 3685187  
   846   16.1 25.4  0.6  chrUn_KN149893v1      9850    10122    (17873) + TDR23             DNA                     782   1122    (25) 3685188  
   233    5.3  5.2  1.7  chrUn_KN149893v1     10392    10449    (17546) + Zisupton-7_DR     DNA/Zisupton          11480  11539  (5543) 3685189  
   230    7.5  9.4  0.0  chrUn_KN149893v1     10405    10457    (17538) C Zisupton-1_DR     DNA/Zisupton          (517)   9112    9055 3685190 *
   207   19.7  4.8  3.1  chrUn_KN149893v1     10609    10671    (17324) C EnSpm-N49B_DR     DNA/CMC-EnSpm         (762)   1788    1725 3685191  
   958   20.7  4.9 16.0  chrUn_KN149893v1     11183    11724    (16271) C DNA8-25_DR        DNA                  (1687)   2280    1910 3685192 *
   995   18.4 12.7  0.7  chrUn_KN149893v1     11304    11555    (16440) C SINE2-5_DR        SINE/tRNA-V-RTE         (0)    282       1 3685193  
   458   20.2 37.7  0.8  chrUn_KN149893v1     11556    11735    (16260) C DNA8-10_DR        DNA/hAT-Ac           (1827)   2188    1598 3685194 *
   510   13.6  0.0  2.3  chrUn_KN149893v1     11645    11734    (16261) C Penelope-1_DR     LINE/Penelope         (303)   4143    4056 3685195  
   301   10.6  0.0 12.7  chrUn_KN149893v1     11646    11796    (16199) C Helitron-4_DR     RC/Helitron         (19946)  11922   11789 3685196 *
   418    6.8  0.0  5.8  chrUn_KN149893v1     11735    11753    (16242) C ACROBAT1          DNA/PIF               (518)    861     759 3685197  
   377   13.9  2.9  1.4  chrUn_KN149893v1     11754    11776    (16219) C EnSpm-N42B_DR     DNA/CMC-EnSpm        (2869)   1407    1295 3685198  
   710    9.7 13.0  3.4  chrUn_KN149893v1     12001    12161    (15834) + CryptonV-N1_DR    DNA/Crypton-V          7944   8119  (1932) 3685199  
   444   20.9 15.7  2.6  chrUn_KN149893v1     12013    12184    (15811) C Helitron-4_DR     RC/Helitron         (15377)  16491   16298 3685200 *
   794    8.2  9.0  0.0  chrUn_KN149893v1     12039    12102    (15893) C hAT-N167B_DR      DNA/hAT-Charlie       (197)   1376    1302 3685201  
   296   13.6  8.6  9.3  chrUn_KN149893v1     12103    12264    (15731) + TDR9              DNA                       1    161    (47) 3685202 *
   779   13.0  7.4  1.3  chrUn_KN149893v1     12161    12186    (15809) + hAT-N137_DR       DNA/hAT-Ac             2573   2729   (842) 3685203  
   700   10.4  0.0  0.9  chrUn_KN149893v1     12286    12392    (15603) + SINE2-5_DR        SINE/tRNA-V-RTE         153    258    (24) 3685204  
  4864   15.4  6.7  3.1  chrUn_KN149893v1     12484    13555    (14440) + Harbinger-4N1B_DR DNA/PIF-Harbinger        54   1163     (0) 3685205  
   242   21.4  1.4  1.4  chrUn_KN149893v1     13582    13652    (14343) + EnSpm-9_DR        DNA/CMC-EnSpm           898    968  (7652) 3685206  
   208   19.4  4.6  4.6  chrUn_KN149893v1     13623    13687    (14308) + DNA-1-8_DR        DNA                     821    885   (676) 3685207 *
   866    7.8  2.3  0.0  chrUn_KN149893v1     13771    13898    (14097) C DNA8-8_DR         DNA/hAT-Charlie         (1)   1206    1076 3685208  
   412   16.8  0.1  9.8  chrUn_KN149893v1     13907    14194    (13801) + (TG)n             Simple_repeat             1    260     (0) 3685209 *
   419   20.2  0.6  2.4  chrUn_KN149893v1     14034    14200    (13795) + Zisupton-7_DR     DNA/Zisupton          11377  11540  (5542) 3685210  
   471   24.2  7.2  9.7  chrUn_KN149893v1     14341    14646    (13349) C Harbinger-2N2_DR  DNA/PIF-Harbinger       (0)    626     328 3685211  
  8706    5.7  1.9  0.3  chrUn_KN149893v1     14828    16033    (11962) + TC1DR3            DNA/TcMar-Tc1             1   1225     (0) 3685212  
   393   19.1  3.6  0.0  chrUn_KN149893v1     15961    16044    (11951) + Merlin-2_DR       DNA/Merlin             4828   4914  (9007) 3685213 *
   200   21.7  0.0  0.0  chrUn_KN149893v1     16841    16900    (11095) C Zisupton-6_DR     DNA/Zisupton        (12610)   9506    9447 3685214  
   632   42.8  2.4  1.8  chrUn_KN149893v1     17846    18764     (9231) C IS3EU-1N1_DR      DNA/IS3EU             (380)   1608     712 3685215  
   265   15.0  2.0  3.1  chrUn_KN149893v1     18954    19042     (8953) + hAT-N48C_DR       DNA/hAT-Ac             1687   1738   (561) 3685216  
   227   12.1  5.1  1.6  chrUn_KN149893v1     19004    19062     (8933) C DNA9TA1_DR        DNA/CMC-EnSpm        (1212)   2121    2061 3685217 *
  2059    7.7 10.7  0.0  chrUn_KN149893v1     19328    19654     (8341) C HE1_DR1           SINE/tRNA-V-RTE        (35)    367       6 3685218  
   371   21.7  9.4  7.4  chrUn_KN149893v1     19515    19673     (8322) C DNAX-23_DR        DNA                  (2378)   9423    9262 3685219 *
   216   25.0  5.2  1.2  chrUn_KN149893v1     19609    19685     (8310) + DNA8-23_DR        DNA                    1980   2059  (4680) 3685220 *
   227   17.9  0.0  0.0  chrUn_KN149893v1     19695    19754     (8241) C hAT-N53_DR        DNA/hAT-Ac?           (-38)   2834    2778 3685221  
   745   17.6  0.0  7.4  chrUn_KN149893v1     20060    20471     (7524) + (CAGTT)n          Simple_repeat             1    838   (667) 3685222  
   458   28.4  0.0  5.0  chrUn_KN149893v1     20472    20660     (7335) + (TTCGG)n          Simple_repeat             1    180     (0) 3685223  
   745   17.6  0.0  7.4  chrUn_KN149893v1     20661    20773     (7222) + (CAGTT)n          Simple_repeat           839   1067   (438) 3685222  
   504   27.1  0.0  8.1  chrUn_KN149893v1     20774    21365     (6630) + (TTCGG)n          Simple_repeat             1    544     (0) 3685224  
   419   23.0  0.0  4.7  chrUn_KN149893v1     21296    21473     (6522) + T-rich            Low_complexity            5    174     (0) 3685225 *
   745   17.6  0.0  7.4  chrUn_KN149893v1     21474    21685     (6310) + (CAGTT)n          Simple_repeat          1068   1505     (0) 3685222  
   496   18.5  0.7  5.4  chrUn_KN149893v1     21793    21946     (6049) + (CAGTT)n          Simple_repeat             4    150     (0) 3685226  
   206   19.4  3.2  0.0  chrUn_KN149893v1     22079    22140     (5855) + EnSpm-7_DR        DNA/CMC-EnSpm          7118   7181  (3853) 3685227  
   301   18.3  0.0  1.2  chrUn_KN149893v1     22407    22422     (5573) + DNA-N43_DR        DNA/TcMar-Fot1          643    721   (330) 3685228  
   423   10.9  0.0  0.0  chrUn_KN149893v1     22423    22486     (5509) C Helitron-2_DR     RC/Helitron          (3754)  23658   23595 3685229 *
  1598   17.7  2.1 10.9  chrUn_KN149893v1     22445    22862     (5133) + EnSpm-N48B_DR     DNA/CMC-EnSpm           671   1055  (5904) 3685230 *
  2117    9.8  7.8  0.0  chrUn_KN149893v1     22528    22873     (5122) C HE1_DR1           SINE/tRNA-V-RTE        (28)    374       2 3685231  
   408    6.9  1.1  1.1  chrUn_KN149893v1     23109    23196     (4799) + hAT-2n1_DR        DNA/hAT-Charlie        1032   1119    (91) 3685232  
   403   14.0  0.0  3.7  chrUn_KN149893v1     23110    23120     (4875) C ERV1-N3-I_DR      LTR/ERV1              (835)   3756    3653 3685233 *
   510    9.7  5.2  4.1  chrUn_KN149893v1     23121    23217     (4778) + hAT-N48B_DR       DNA/hAT-Ac             1570   1667   (473) 3685234  
   405   13.1  0.0  4.7  chrUn_KN149893v1     23129    23240     (4755) + Polinton-4N1_DR   DNA/Maverick           4730   4836  (5600) 3685235 *
   333   17.2 14.5 11.9  chrUn_KN149893v1     23241    23294     (4701) + EnSpm-N10_DR      DNA/CMC-EnSpm          7186   7346  (1962) 3685236  
   220   22.0  0.0  0.0  chrUn_KN149893v1     23531    23589     (4406) + hAT-N164B_DR      DNA/hAT-Tip100          863    921   (668) 3685237  
   872   21.8  0.1  3.9  chrUn_KN149893v1     23862    23928     (4067) + (GTCTG)n          Simple_repeat             1    256  (1050) 3685238  
   432   27.7  1.1  1.7  chrUn_KN149893v1     23929    24108     (3887) + T-rich            Low_complexity            1    179     (0) 3685239  
   872   21.8  0.1  3.9  chrUn_KN149893v1     24109    24176     (3819) + (GTCTG)n          Simple_repeat           257    515   (791) 3685238  
   482   27.5  1.1  0.0  chrUn_KN149893v1     24177    24354     (3641) + T-rich            Low_complexity            1    180     (0) 3685240  
   872   21.8  0.1  3.9  chrUn_KN149893v1     24355    24381     (3614) + (GTCTG)n          Simple_repeat           516    616   (690) 3685238  
   410   27.7  1.2  1.8  chrUn_KN149893v1     24382    24627     (3368) + (ATCTG)n          Simple_repeat             1    244     (0) 3685241  
   872   21.8  0.1  3.9  chrUn_KN149893v1     24628    24754     (3241) + (GTCTG)n          Simple_repeat           617   1103   (203) 3685238  
   553   24.3  0.0  2.0  chrUn_KN149893v1     24755    25008     (2987) + T-rich            Low_complexity            1    248     (0) 3685242  
   872   21.8  0.1  3.9  chrUn_KN149893v1     25009    25053     (2942) + (GTCTG)n          Simple_repeat          1104   1306     (0) 3685238  
   219   12.0  0.0  2.0  chrUn_KN149893v1     25144    25194     (2801) + hAT-N202_DR       DNA/hAT-Tip100          114    163  (1722) 3685243  
   205   18.4  4.1  0.0  chrUn_KN149893v1     25286    25334     (2661) + ASAT_CY           Satellite                67    117   (145) 3685244  
   381    7.2  0.0  0.5  chrUn_KN149893v1     25533    25649     (2346) C EnSpm-N14_DR      DNA/CMC-EnSpm         (922)   3658    3549 3685245  
   227    9.3  0.0  0.0  chrUn_KN149893v1     25759    25801     (2194) + Zisupton-N1_DR    DNA/Zisupton           1407   1449  (1865) 3685246  
   267   18.6  4.7  0.0  chrUn_KN149893v1     26013    26025     (1970) + EnSpm-21_DR       DNA/CMC-EnSpm          6875   6964  (2186) 3685247  
   308   13.7  1.4  0.0  chrUn_KN149893v1     26026    26098     (1897) C Zisupton-7_DR     DNA/Zisupton        (12368)   4714    4641 3685248  
   247   20.4  3.9  4.9  chrUn_KN149893v1     26029    26131     (1864) C EnSpm-7_DR        DNA/CMC-EnSpm        (3838)   7196    7095 3685249 *
   403   20.6  0.0  6.0  chrUn_KN149893v1     26044    26131     (1864) C hAT-2n1_DR        DNA/hAT-Charlie        (76)   1134    1052 3685250  
   202   18.9  0.4 32.6  chrUn_KN149893v1     26048    26154     (1841) + DNA-N43_DR        DNA/TcMar-Fot1          530    680   (374) 3685251 *
   294   25.2  0.7  5.3  chrUn_KN149893v1     26132    26181     (1814) C Zisupton-6_DR     DNA/Zisupton        (20891)   1225    1094 3685252  
   202   12.2  0.0  2.4  chrUn_KN149893v1     26155    26196     (1799) + hAT-N48C_DR       DNA/hAT-Ac             1822   1862   (437) 3685253 *
   202   18.9  0.4 32.6  chrUn_KN149893v1     26197    26209     (1786) + DNA-N43_DR        DNA/TcMar-Fot1          681    701   (353) 3685251  
   371    5.2  1.7  0.0  chrUn_KN149893v1     26217    26274     (1721) + HATN11B_DR        DNA/hAT                 412    470   (220) 3685254  
   259   12.1  0.0  0.0  chrUn_KN149893v1     26231    26288     (1707) C EnSpm-7_DR        DNA/CMC-EnSpm        (3895)   7139    7082 3685249 *
   802   21.3  0.2  0.9  chrUn_KN149893v1     26313    27306      (689) C MSAT-5_DR         Satellite               (4)    987       1 3685255  
   368   19.6 32.5  0.0  chrUn_KN149893v1     27292    27454      (541) + DNA21TA1_DR       DNA/TcMar-Tc1           321    536     (3) 3685256 *
  1141   14.6  0.9  0.0  chrUn_KN149893v1     27751    27962       (33) + ANGEL             DNA/Kolobok               1    214    (95) 3685257  
   250   18.5 11.0  1.1  chrUn_KN149895v1        69      150    (92780) C HATN12_DR         DNA/hAT-Ac            (127)    452     363 3685258 *
  1777   15.9  3.3  1.5  chrUn_KN149895v1       103      497    (92433) + DNA-2-30B_DR      DNA                       5    406     (7) 3685259  
   203   27.6 10.3  0.0  chrUn_KN149895v1       430      516    (92414) + hAT-N178B_DR      DNA/hAT-Ac              439    534  (1349) 3685260 *
   660   22.8  9.6  1.3  chrUn_KN149895v1       504      721    (92209) C Rex1-59_DR        LINE/Rex-Babar        (428)    386     151 3685261  
   209   12.6  1.7  7.0  chrUn_KN149895v1       745      804    (92126) + ANGEL             DNA/Kolobok             216    272    (37) 3685262  
   492   19.1 12.7  5.5  chrUn_KN149895v1      1058     1262    (91668) C ENSPM-6_DR        DNA/CMC-EnSpm       (18579)  14037   13819 3685263 *
  2839    7.2  9.6  0.4  chrUn_KN149895v1      1120     1578    (91352) + Mariner-N38_DR    DNA/TcMar-Tc1            46    546     (1) 3685264  
   294   12.1  1.1  4.3  chrUn_KN149895v1      1521     1586    (91344) + EnSpm-N2_DR       DNA/CMC-EnSpm          3093   3140   (875) 3685265 *
   248   12.8  0.0  8.5  chrUn_KN149895v1      1544     1586    (91344) C hAT-N21B_DR       DNA/hAT-Ac            (553)    748     710 3685266 *
  1345   15.1 10.3  0.3  chrUn_KN149895v1      1587     1858    (91072) C DNA4-1B_DR        DNA/Sola-2              (0)    614     316 3685267  
   913   13.3  4.4  2.8  chrUn_KN149895v1      1959     2206    (90724) C hAT-N145_DR       DNA/hAT-Ac            (184)   1407    1156 3685268  
  7628    4.5  6.2  0.4  chrUn_KN149895v1      2207     3221    (89709) + hAT-N162_DR       DNA/hAT-Charlie           1   1074   (262) 3685269  
  6587    1.9  2.0  0.1  chrUn_KN149895v1      3221     4021    (88909) + L1-104_DR         LINE/L1                4812   5627     (0) 3685270 *
  1617    6.6 14.5  0.4  chrUn_KN149895v1      4019     4260    (88670) + hAT-N162B_DR      DNA/hAT-Charlie         550    825     (0) 3685271 *
  1552    8.1  8.1  0.0  chrUn_KN149895v1      4261     4494    (88436) C Mariner-N38_DR    DNA/TcMar-Tc1         (234)    313      61 3685272  
   820   13.8  1.2  4.9  chrUn_KN149895v1      4644     4811    (88119) C CryptonV-N1_DR    DNA/Crypton-V        (1912)   8139    7978 3685273 *
  2214    9.2  3.7  0.0  chrUn_KN149895v1      4669     4996    (87934) C HE1_DR1           SINE/tRNA-V-RTE        (19)    383      44 3685274  
  1308   14.3  5.1  4.5  chrUn_KN149895v1      4997     5152    (87778) + EnSpm-N11_DR      DNA/CMC-EnSpm          3312   3798  (1555) 3685275  
   343   19.4  0.0  1.6  chrUn_KN149895v1      5098     5160    (87770) + CryptonV-N5_DR    DNA/Crypton-V          5048   5109 (19428) 3685276 *
   297   19.1  3.5  3.5  chrUn_KN149895v1      5161     5184    (87746) + DNA2-16_DR        DNA                    8186   8272  (9779) 3685277  
   268   23.2  7.0  0.9  chrUn_KN149895v1      5185     5197    (87733) + hAT-N47B_DR       DNA/hAT-Tip100          720    825   (163) 3685278  
   870   20.1  7.7  1.5  chrUn_KN149895v1      5434     5466    (87464) C MuDR-2_DR         DNA/MULE-MuDR        (3658)  20275   20228 3685279  
  2160    9.3  6.6  0.8  chrUn_KN149895v1      5467     5813    (87117) + SINE2-4_DR        SINE/tRNA-V-RTE           1    367     (4) 3685280  
   222    9.9  1.8 11.5  chrUn_KN149895v1      5896     5952    (86978) C DNA-2-30_DR       DNA                   (327)     61      10 3685281  
   392   20.9 12.3  1.6  chrUn_KN149895v1      6099     6268    (86662) + hAT-N178_DR       DNA/hAT-Ac              173    360  (1347) 3685282 *
   980   20.5  1.9  2.3  chrUn_KN149895v1      6119     6378    (86552) C DNA-2-30B_DR      DNA                    (26)    387     129 3685283  
  1023   17.0  1.5  0.0  chrUn_KN149895v1      6382     6581    (86349) C DNA11TA1B_DR      DNA/CMC-EnSpm           (0)    203       1 3685284  
   336   17.6  1.5  0.0  chrUn_KN149895v1      6595     6659    (86271) C DNA-2-30_DR       DNA                   (288)    100      35 3685285  
   607   12.4  0.0  0.9  chrUn_KN149895v1      6660     6765    (86165) + DNA11TA1B_DR      DNA/CMC-EnSpm             1    105    (98) 3685286  
  1021   11.2  8.5  0.5  chrUn_KN149895v1      6949     7136    (85794) C DNA11TA1_DR       DNA/CMC-EnSpm           (0)    203       1 3685287  
   941   12.2  2.7  3.2  chrUn_KN149895v1      7281     7467    (85463) + DNA11TA1_DR       DNA/CMC-EnSpm            16    201     (2) 3685288  
   791   12.9 17.8  0.0  chrUn_KN149895v1      7471     7633    (85297) + DNA11TA1B_DR      DNA/CMC-EnSpm            11    202     (1) 3685289  
  1621   18.4  4.7  0.5  chrUn_KN149895v1      8472     8854    (84076) + DNA-2-30B_DR      DNA                       8    406     (7) 3685290  
   460   23.8  8.5  4.9  chrUn_KN149895v1      9197    10703    (82227) + EnSpm-N26B_DR     DNA/CMC-EnSpm             3    214     (7) 3685291  
   265   22.4  0.8  5.3  chrUn_KN149895v1     11628    11745    (81185) C CryptonV-3_DR     DNA/Crypton-V       (15144)   8309    8197 3685292 *
   620   16.2  0.0  0.7  chrUn_KN149895v1     11643    11785    (81145) C hAT-N70_DR        DNA/hAT?              (644)    681     540 3685293 *
   920   10.5  7.6  0.0  chrUn_KN149895v1     11672    11843    (81087) + Helitron-4_DR     RC/Helitron           13399  13583 (18285) 3685294  
   689   14.8  2.6  0.0  chrUn_KN149895v1     11837    11949    (80981) + Copia-11B_DR-LTR  LTR/Gypsy?              340    455    (13) 3685295 *
  6409    7.7  6.8  2.5  chrUn_KN149895v1     11950    13002    (79928) + ACROBAT1          DNA/PIF                   1   1098   (281) 3685296  
  1061   15.4  6.3  7.4  chrUn_KN149895v1     12695    13113    (79817) C Helitron-N2_DR    RC/Helitron           (873)   1590     994 3685297 *
  1268    7.7  0.0  0.6  chrUn_KN149895v1     13114    13297    (79633) C Mariner-N38_DR    DNA/TcMar-Tc1         (295)    252      70 3685298  
   743   12.3  0.6  7.0  chrUn_KN149895v1     13163    13328    (79602) C hAT-N145_DR       DNA/hAT-Ac            (743)    848     693 3685299 *
   291   23.3  3.1  9.2  chrUn_KN149895v1     13189    13349    (79581) + Dada-U1A_DR       DNA/Dada               3717   3868  (7111) 3685300 *
   386   12.8 10.2 15.3  chrUn_KN149895v1     13713    13869    (79061) + DNA-8-26_DR       DNA/hAT-Tip100         1341   1490   (684) 3685301 *
   873   14.7  2.9  0.0  chrUn_KN149895v1     13731    13900    (79030) C DNA-2-30B_DR      DNA                    (34)    379     205 3685302  
   276   20.2  0.0 14.6  chrUn_KN149895v1     14704    14727    (78203) + Helitron-2_DR     RC/Helitron            7906   8001 (19411) 3685303  
   411   16.5  5.8  1.1  chrUn_KN149895v1     14728    14813    (78117) C ANGEL             DNA/Kolobok             (0)    309     220 3685304  
   635   15.6  0.0  0.9  chrUn_KN149895v1     14818    14927    (78003) + hAT-N109_DR       DNA/hAT-Ac                2    110   (543) 3685305  
   617    9.8  0.0  1.1  chrUn_KN149895v1     14930    15022    (77908) + TDR13             DNA                     469    560   (212) 3685306 *
   722   17.9  2.0  0.0  chrUn_KN149895v1     15020    15170    (77760) + DNA-2-30B_DR      DNA                     111    264   (149) 3685307  
   288   25.2  0.0 19.2  chrUn_KN149895v1     15294    15411    (77519) + TE-X-16_DR        DNA/Crypton-A           237    335    (18) 3685308  
   550   14.6  2.9  0.0  chrUn_KN149895v1     15642    15744    (77186) + Merlin-N3_DR      DNA/Merlin                7    112   (143) 3685309  
   341   18.4 18.3  0.9  chrUn_KN149895v1     17669    17761    (75169) + EnSpm-N6_DR       DNA/CMC-EnSpm?            2    110   (236) 3685310 *
   550   18.7  3.4  5.0  chrUn_KN149895v1     17760    19733    (73197) C EnSpm-N26B_DR     DNA/CMC-EnSpm           (6)    215       1 3685311  
 11997    1.7  2.4  0.6  chrUn_KN149895v1     19735    21160    (71770) C DNA8-9_DR         DNA/hAT-Ac              (0)   1451       1 3685312  
   568   18.9  3.1  4.9  chrUn_KN149895v1     21161    23198    (69732) C EnSpm-N26B_DR     DNA/CMC-EnSpm           (8)    213       1 3685313  
   352   26.4  9.0  2.1  chrUn_KN149895v1     23025    23202    (69728) + EnSpm-N26B_DR     DNA/CMC-EnSpm             8    197    (24) 3685314 *
   546   17.6  1.9  5.4  chrUn_KN149895v1     23304    24076    (68854) C EnSpm-N26B_DR     DNA/CMC-EnSpm           (8)    213       1 3685315  
   544   19.3  0.0  8.0  chrUn_KN149895v1     24077    24177    (68753) + EnSpm-N26B_DR     DNA/CMC-EnSpm            70    158    (63) 3685316  
   300   25.8  3.2  3.2  chrUn_KN149895v1     24191    24314    (68616) + Mariner-N43_DR    DNA/TcMar-Fot1            4    127  (1702) 3685317  
   481   13.0  0.8  0.0  chrUn_KN149895v1     24837    24959    (67971) + DNA9-6_DR         DNA                    7399   7522   (362) 3685318 *
  1115   16.2  0.8  1.8  chrUn_KN149895v1     24846    25266    (67664) + Zisupton-6_DR     DNA/Zisupton           8445   8837 (13279) 3685319  
   560    7.6  0.0  3.4  chrUn_KN149895v1     25177    25298    (67632) C EnSpm-N36B_DR     DNA/CMC-EnSpm         (241)   3175    3058 3685320 *
   538   14.6  5.4  0.0  chrUn_KN149895v1     25189    25318    (67612) C CryptonV-N5_DR    DNA/Crypton-V       (15298)   9239    9103 3685321 *
   275   16.4  6.7  7.6  chrUn_KN149895v1     25213    25331    (67599) C DIRS-4N1_DR       LTR/Ngaro             (814)   3648    3531 3685322 *
  2895    4.8  5.6  0.0  chrUn_KN149895v1     25274    25646    (67284) + TC1DR3B           DNA/TcMar-Tc1            86    479   (410) 3685323  
   431   15.4  8.9  3.8  chrUn_KN149895v1     25641    25741    (67189) C Kolobok-N2_DR     DNA/Kolobok-T2        (252)   1119    1014 3685324 *
  1020    9.3  7.4  0.6  chrUn_KN149895v1     25736    25897    (67033) C Kolobok-N2_DR     DNA/Kolobok-T2       (1198)    173       1 3685325  
   590   20.1 28.9  0.0  chrUn_KN149895v1     25916    26178    (66752) C DNA-2-30B_DR      DNA                     (6)    407      69 3685326  
   349   13.6 21.6  1.7  chrUn_KN149895v1     26712    26808    (66122) + hAT-N133_DR       DNA/hAT-Ac              115    230   (393) 3685327  
   230   12.0 15.2  1.5  chrUn_KN149895v1     26814    26872    (66058) + hAT-N133_DR       DNA/hAT-Ac              286    352   (271) 3685328 *
   655   18.5  8.9  3.7  chrUn_KN149895v1     26870    27049    (65881) + hAT-N133_DR       DNA/hAT-Ac              141    329   (294) 3685329  
  9416    0.3  8.0  0.0  chrUn_KN149895v1     27050    28168    (64762) C EnSpm-22N2_DR     DNA/CMC-EnSpm           (0)   5547    4340 3685330  
  1381   19.7  5.9  5.7  chrUn_KN149895v1     27993    28817    (64113) C CryptonV-N4_DR    DNA/Crypton-V        (5695)   7798    6972 3685331 *
 34261    0.3  0.3  0.2  chrUn_KN149895v1     28269    32158    (60772) C EnSpm-22N2_DR     DNA/CMC-EnSpm        (1654)   3893       1 3685330  
   856   15.5  6.2  3.8  chrUn_KN149895v1     32194    32401    (60529) + hAT-N133_DR       DNA/hAT-Ac              141    353   (270) 3685332  
   702   18.7  8.0  3.4  chrUn_KN149895v1     32410    32608    (60322) + hAT-N133_DR       DNA/hAT-Ac              141    348   (275) 3685332  
   544   14.9  6.1 33.6  chrUn_KN149895v1     32623    32884    (60046) + hAT-N133_DR       DNA/hAT-Ac              141    348   (275) 3685332  
   933   12.9  7.5  3.9  chrUn_KN149895v1     32899    33099    (59831) + hAT-N133_DR       DNA/hAT-Ac              141    348   (275) 3685332  
   773   13.7 15.3  0.5  chrUn_KN149895v1     33122    33304    (59626) + hAT-N133_DR       DNA/hAT-Ac              139    348   (275) 3685332  
   711   17.6 13.7  0.0  chrUn_KN149895v1     33319    33500    (59430) + hAT-N133_DR       DNA/hAT-Ac              141    347   (276) 3685332  
   687   16.3 13.9  2.7  chrUn_KN149895v1     33509    33710    (59220) + hAT-N133_DR       DNA/hAT-Ac              125    348   (275) 3685333  
   712   16.0 14.3  0.5  chrUn_KN149895v1     33725    33906    (59024) + hAT-N133_DR       DNA/hAT-Ac              141    347   (276) 3685334  
   671   14.3 18.9  0.9  chrUn_KN149895v1     33915    34104    (58826) + hAT-N133_DR       DNA/hAT-Ac              125    348   (275) 3685335  
   710   18.7  8.8  3.4  chrUn_KN149895v1     34119    34345    (58585) + hAT-N133_DR       DNA/hAT-Ac              141    379   (244) 3685336  
   311   22.3  7.3 15.7  chrUn_KN149895v1     34462    34490    (58440) + IS3EU-1_DR        DNA/IS3EU              3875   4115  (4588) 3685337  
   702   19.4 11.7  4.0  chrUn_KN149895v1     34491    34721    (58209) C ANGEL             DNA/Kolobok             (2)    307      60 3685338  
   257   24.9  3.6 15.0  chrUn_KN149895v1     34525    34746    (58184) C EnSpm-8_DR        DNA/CMC-EnSpm         (847)   8594    8395 3685339 *
   518   13.8  7.4  3.6  chrUn_KN149895v1     34902    35036    (57894) C L1-135_DR         LINE/L1                 (1)   2538    2399 3685340  
  6965    6.1  5.2  0.2  chrUn_KN149895v1     35038    35983    (56947) + TZF28B            DNA/TcMar-Tc1             8   1000   (614) 3685341  
   612   15.9  9.5  2.5  chrUn_KN149895v1     35985    36122    (56808) C L1-135_DR         LINE/L1               (176)   2363    2216 3685340  
   991   15.7  6.0  0.9  chrUn_KN149895v1     36123    36322    (56608) + Copia-11B_DR-LTR  LTR/Gypsy?                1    210   (258) 3685342  
  3119    7.7 29.8  0.8  chrUn_KN149895v1     36329    36933    (55997) C TDR13B2           DNA                     (0)    779       1 3685343  
   417   16.7  0.0  1.3  chrUn_KN149895v1     36864    36942    (55988) + DNA9-3_DR         DNA/MULE-MuDR?         5710   5787  (5592) 3685344 *
   964   17.4 13.6  4.7  chrUn_KN149895v1     36934    37168    (55762) + Copia-11B_DR-LTR  LTR/Gypsy?              214    468     (0) 3685342  
   602   16.7 15.9  0.0  chrUn_KN149895v1     37170    37307    (55623) C L1-135_DR         LINE/L1               (319)   2220    2061 3685340 *
   761   24.1  1.5 10.0  chrUn_KN149895v1     37294    37328    (55602) + CryptonV-N4_DR    DNA/Crypton-V          8878   9128  (4365) 3685345 *
  1047   15.5  5.7  1.4  chrUn_KN149895v1     37307    37515    (55415) + DIRS-1E-LTR_DR    LTR/Ngaro               206    423   (267) 3685346 *
  1616    9.7  0.8  0.0  chrUn_KN149895v1     37329    37565    (55365) + HE1_DR1           SINE/tRNA-V-RTE          29    267   (135) 3685347  
   671   12.0  5.0  5.0  chrUn_KN149895v1     37540    37679    (55251) + Kolobok-1N2_DR    DNA/Kolobok-T2          538    677    (13) 3685348 *
   836   14.2  4.1  0.6  chrUn_KN149895v1     37668    37696    (55234) C ZFERV-2N1-I_DR    LTR/ERV1              (913)   6064    5889 3685349  
  1016    5.7  2.8  0.0  chrUn_KN149895v1     37697    37837    (55093) C hAT-N137_DR       DNA/hAT-Ac            (865)   2706    2562 3685350  
   702   15.5  2.6  2.0  chrUn_KN149895v1     37711    37861    (55069) + Polinton-1N1_DR   DNA/Maverick           1200   1351 (14118) 3685351 *
   345   20.5  7.5  2.4  chrUn_KN149895v1     37922    38041    (54889) C ANGEL             DNA/Kolobok           (183)    126       1 3685352  
  1391   14.7  9.0  1.1  chrUn_KN149895v1     38172    38494    (54436) + DNA-2-30B_DR      DNA                      40    387    (26) 3685353  
   257   15.8  6.9  1.6  chrUn_KN149895v1     38549    38606    (54324) C EnSpm-N13_DR      DNA/CMC-EnSpm       (14490)   7659    7599 3685354 *
  1358   18.3 17.7 12.1  chrUn_KN149895v1     38576    39370    (53560) C ENSPM-6_DR        DNA/CMC-EnSpm       (29455)   3161    2327 3685355 *
  3158    7.6  5.9  0.2  chrUn_KN149895v1     38931    39419    (53511) + Mariner-N38_DR    DNA/TcMar-Tc1            30    546     (1) 3685356  
   225   27.4  0.6 12.7  chrUn_KN149895v1     39420    39486    (53444) + Kolobok-4_DR      DNA/Kolobok-T2         3494   3543  (3088) 3685357  
   481    1.7  0.0  0.0  chrUn_KN149895v1     39647    39706    (53224) + EnSpm-15_DR       DNA/CMC-EnSpm          9203   9262  (2192) 3685358  
   346   19.2  4.1  0.0  chrUn_KN149895v1     39704    39776    (53154) C hAT-N172_DR       DNA/hAT-Charlie       (183)    398     323 3685359 *
  9223    5.5  1.2  3.1  chrUn_KN149895v1     39773    41001    (51929) + Harbinger-4N1C_DR DNA/PIF-Harbinger         1   1206     (0) 3685360  
  1318   17.2  1.5  0.8  chrUn_KN149895v1     41017    41280    (51650) C hAT-N172_DR       DNA/hAT-Charlie       (302)    279      14 3685359  
  1361   16.0  0.9  0.0  chrUn_KN149895v1     41287    41505    (51425) C DNA-1-7_DR        DNA/PIF-Harbinger    (1217)    221       1 3685361  
  1724   16.4  2.7  6.9  chrUn_KN149895v1     41528    41584    (51346) + Merlin-1_DR       DNA/Merlin             4302   4691  (5836) 3685362  
  2034   11.6  7.5  1.4  chrUn_KN149895v1     41585    41933    (50997) C HE1_DR1           SINE/tRNA-V-RTE        (22)    380      11 3685363  
   921   17.3  7.2  6.4  chrUn_KN149895v1     41698    41962    (50968) + DNA8-23_DR        DNA                    2031   2297  (4442) 3685364 *
  2634    7.1  5.5  0.0  chrUn_KN149895v1     42129    42495    (50435) + DIRS-4N2-LTR_DR   LTR/Ngaro                 1    387     (0) 3685365  
  1788   13.4  2.0  0.3  chrUn_KN149895v1     42756    43061    (49869) C EnSpm-N21_DR      DNA/CMC-EnSpm          (63)    416     106 3685366  
   335    6.8  0.0  0.0  chrUn_KN149895v1     43064    43107    (49823) C Kolobok-N4_DR     DNA/Kolobok-T2       (1353)   1649    1610 3685367  
   295   18.0  0.0  1.6  chrUn_KN149895v1     43108    43125    (49805) + TE-X-13_DR        Unknown                1272   1332  (1093) 3685368 *
   377    4.3  0.0  0.0  chrUn_KN149895v1     43112    43157    (49773) C Kolobok-N4_DR     DNA/Kolobok-T2       (1353)   1649    1610 3685367  
   364   15.2  0.0  1.5  chrUn_KN149895v1     43158    43175    (49755) + TE-X-13_DR        Unknown                1270   1332  (1093) 3685369  
   316    8.3  0.0  2.1  chrUn_KN149895v1     43159    43207    (49723) + EnSpm-16_DR       DNA/CMC-EnSpm          3022   3069  (6715) 3685370 *
   225   11.8  0.0 20.8  chrUn_KN149895v1     43196    43259    (49671) + DNA8-20_DR        DNA/hAT                8796   8848 (11940) 3685371 *
   303   18.2  0.0  3.0  chrUn_KN149895v1     43208    43226    (49704) + TE-X-13_DR        Unknown                1267   1332  (1093) 3685372 *
   316    8.3  0.0  2.1  chrUn_KN149895v1     43210    43258    (49672) + EnSpm-16_DR       DNA/CMC-EnSpm          3022   3069  (6715) 3685373  
   228   13.7  0.0 18.9  chrUn_KN149895v1     43247    43309    (49621) + DNA8-20_DR        DNA/hAT                8796   8848 (11940) 3685374 *
   303   18.2  0.0  3.0  chrUn_KN149895v1     43259    43277    (49653) + TE-X-13_DR        Unknown                1267   1332  (1093) 3685375 *
   346    9.0  0.0  0.2  chrUn_KN149895v1     43261    43315    (49615) + EnSpm-16_DR       DNA/CMC-EnSpm          3022   3069  (6715) 3685376  
   285   16.1  9.7  0.0  chrUn_KN149895v1     43298    43359    (49571) + EnSpm-N40_DR      DNA/CMC-EnSpm          2710   2777  (2617) 3685377 *
   361    8.2  0.0  0.0  chrUn_KN149895v1     43311    43359    (49571) C Kolobok-N4_DR     DNA/Kolobok-T2       (1324)   1678    1631 3685367  
   351   16.7  0.0  1.5  chrUn_KN149895v1     43360    43377    (49553) + TE-X-13_DR        Unknown                1267   1332  (1093) 3685378  
   346    9.0  0.0  0.2  chrUn_KN149895v1     43361    43415    (49515) + EnSpm-16_DR       DNA/CMC-EnSpm          3022   3069  (6715) 3685379 *
   288   16.1  9.7  0.0  chrUn_KN149895v1     43398    43459    (49471) + EnSpm-N40_DR      DNA/CMC-EnSpm          2710   2777  (2617) 3685380 *
   361    6.5  0.0  0.0  chrUn_KN149895v1     43414    43459    (49471) C Kolobok-N4_DR     DNA/Kolobok-T2       (1353)   1649    1610 3685367  
   347   16.7  0.0  1.5  chrUn_KN149895v1     43460    43477    (49453) + TE-X-13_DR        Unknown                1270   1332  (1093) 3685381  
   346    8.3  0.0  0.0  chrUn_KN149895v1     43461    43508    (49422) + EnSpm-16_DR       DNA/CMC-EnSpm          3022   3069  (6715) 3685382 *
   285   16.3  8.8  0.2  chrUn_KN149895v1     43498    43513    (49417) + EnSpm-N40_DR      DNA/CMC-EnSpm          2710   2754  (2640) 3685383 *
   311   19.7  0.0  1.5  chrUn_KN149895v1     43509    43527    (49403) + TE-X-13_DR        Unknown                1267   1332  (1093) 3685384 *
   363    6.5  0.0  0.0  chrUn_KN149895v1     43514    43559    (49371) C Kolobok-N4_DR     DNA/Kolobok-T2       (1353)   1649    1610 3685367  
   249   23.9  0.0 11.2  chrUn_KN149895v1     43528    43559    (49371) + DNA2-7_DR         DNA                    4769   4857  (4793) 3685385 *
   293   17.5  7.9  0.0  chrUn_KN149895v1     43547    43609    (49321) + EnSpm-N40B_DR     DNA/CMC-EnSpm          3090   3157  (2350) 3685386 *
   361    8.2  0.0  0.0  chrUn_KN149895v1     43561    43609    (49321) C Kolobok-N4_DR     DNA/Kolobok-T2       (1324)   1678    1631 3685367  
   352   16.7  0.0  1.5  chrUn_KN149895v1     43610    43627    (49303) + TE-X-13_DR        Unknown                1267   1332  (1093) 3685387 *
   377    4.3  0.0  0.0  chrUn_KN149895v1     43614    43659    (49271) C Kolobok-N4_DR     DNA/Kolobok-T2       (1353)   1649    1610 3685388  
   364   15.2  0.0  1.5  chrUn_KN149895v1     43660    43677    (49253) + TE-X-13_DR        Unknown                1270   1332  (1093) 3685389  
   317   10.4  0.0  0.0  chrUn_KN149895v1     43661    43708    (49222) + EnSpm-16_DR       DNA/CMC-EnSpm          3022   3069  (6715) 3685390 *
   300   18.4  0.0 11.7  chrUn_KN149895v1     43678    43696    (49234) + DNA2-7_DR         DNA                    4769   4845  (4805) 3685391 *
   283   21.2  0.0  1.5  chrUn_KN149895v1     43709    43727    (49203) + TE-X-13_DR        Unknown                1267   1332  (1093) 3685392 *
   336   13.7  0.0  0.0  chrUn_KN149895v1     43714    43764    (49166) + EnSpm-N10_DR      DNA/CMC-EnSpm          1783   1833  (7475) 3685393  
   287   16.3  8.8  0.2  chrUn_KN149895v1     43747    43762    (49168) + EnSpm-N40B_DR     DNA/CMC-EnSpm          3090   3134  (2373) 3685394 *
   363    6.5  0.0  0.0  chrUn_KN149895v1     43763    43808    (49122) C Kolobok-N4_DR     DNA/Kolobok-T2       (1353)   1649    1610 3685388  
   293   17.5  7.9  0.0  chrUn_KN149895v1     43796    43809    (49121) + EnSpm-N40B_DR     DNA/CMC-EnSpm          3090   3157  (2350) 3685395 *
   361    8.2  0.0  0.0  chrUn_KN149895v1     43810    43858    (49072) C Kolobok-N4_DR     DNA/Kolobok-T2       (1324)   1678    1631 3685388  
   352    7.9  0.0  3.9  chrUn_KN149895v1     43864    43916    (49014) C Kolobok-N4_DR     DNA/Kolobok-T2       (1347)   1655    1610 3685388  
   331   17.1  9.1  1.2  chrUn_KN149895v1     43900    43914    (49016) + TE-X-13_DR        Unknown                1250   1284  (1141) 3685396 *
   346    6.8  0.0  0.0  chrUn_KN149895v1     43915    43958    (48972) C Kolobok-N4_DR     DNA/Kolobok-T2       (1353)   1649    1610 3685388  
   290   19.2  6.7  2.6  chrUn_KN149895v1     43946    43959    (48971) + EnSpm-N40B_DR     DNA/CMC-EnSpm          3090   3167  (2340) 3685397 *
   331   17.1  9.1  1.2  chrUn_KN149895v1     43959    43976    (48954) + TE-X-13_DR        Unknown                1285   1332  (1093) 3685396 *
   346    8.7  0.0  0.0  chrUn_KN149895v1     43963    44008    (48922) C Kolobok-N4_DR     DNA/Kolobok-T2       (1353)   1649    1610 3685388  
   261   20.4  1.6  1.5  chrUn_KN149895v1     43996    44012    (48918) + EnSpm-N40B_DR     DNA/CMC-EnSpm          3090   3135  (2372) 3685398 *
   309   15.3  0.0  3.4  chrUn_KN149895v1     44009    44020    (48910) + DNA2-7_DR         DNA                    4772   4827  (4823) 3685399 *
   347    8.7  0.0  0.0  chrUn_KN149895v1     44013    44058    (48872) C Kolobok-N4_DR     DNA/Kolobok-T2       (1353)   1649    1610 3685388  
   207   24.6  6.7  2.6  chrUn_KN149895v1     44046    44059    (48871) + EnSpm-N40B_DR     DNA/CMC-EnSpm          3090   3167  (2340) 3685400 *
   294   13.0  0.0  0.0  chrUn_KN149895v1     44063    44108    (48822) C Kolobok-N4_DR     DNA/Kolobok-T2       (1353)   1649    1610 3685388  
   223   23.8  7.9  0.0  chrUn_KN149895v1     44096    44158    (48772) + EnSpm-N40B_DR     DNA/CMC-EnSpm          3090   3157  (2350) 3685401 *
   273   18.7  0.0  3.4  chrUn_KN149895v1     44109    44120    (48810) + DNA2-7_DR         DNA                    4772   4827  (4823) 3685402 *
   337   10.2  0.0  0.0  chrUn_KN149895v1     44110    44158    (48772) C Kolobok-N4_DR     DNA/Kolobok-T2       (1324)   1678    1631 3685388  
   277   20.5  6.7  2.6  chrUn_KN149895v1     44146    44159    (48771) + EnSpm-N40B_DR     DNA/CMC-EnSpm          3090   3167  (2340) 3685403 *
   328   18.2  0.0  1.5  chrUn_KN149895v1     44159    44176    (48754) + TE-X-13_DR        Unknown                1267   1332  (1093) 3685404 *
   363    6.5  0.0  0.0  chrUn_KN149895v1     44163    44208    (48722) C Kolobok-N4_DR     DNA/Kolobok-T2       (1353)   1649    1610 3685405  
   237   22.2  7.9  0.0  chrUn_KN149895v1     44196    44258    (48672) + EnSpm-N40B_DR     DNA/CMC-EnSpm          3090   3157  (2350) 3685406 *
   295   17.0  0.0  3.4  chrUn_KN149895v1     44209    44220    (48710) + DNA2-7_DR         DNA                    4772   4827  (4823) 3685407 *
   326   18.2  0.0  1.5  chrUn_KN149895v1     44210    44276    (48654) + TE-X-13_DR        Unknown                1267   1332  (1093) 3685408  
   278   19.1  7.9  0.0  chrUn_KN149895v1     44246    44308    (48622) + EnSpm-N40B_DR     DNA/CMC-EnSpm          3090   3157  (2350) 3685409 *
   349   16.7  0.0  1.5  chrUn_KN149895v1     44260    44326    (48604) + TE-X-13_DR        Unknown                1267   1332  (1093) 3685410 *
   363    8.5  0.0 23.2  chrUn_KN149895v1     44277    44308    (48622) C Kolobok-N4_DR     DNA/Kolobok-T2       (1324)   1678    1610 3685405  
   338   18.2  0.0  1.5  chrUn_KN149895v1     44310    44376    (48554) + TE-X-13_DR        Unknown                1267   1332  (1093) 3685411  
   283   16.2  0.0 13.0  chrUn_KN149895v1     44313    44390    (48540) + Dada-U1A_DR       DNA/Dada               5791   5859  (5120) 3685412 *
   311   20.5  0.0 11.2  chrUn_KN149895v1     44327    44358    (48572) + DNA2-7_DR         DNA                    4769   4857  (4793) 3685413  
   420   11.1  7.1  4.6  chrUn_KN149895v1     44906    44949    (47981) C Kolobok-N12_DR    DNA/Kolobok-T2        (160)    688     643 3685414  
   420   23.9  6.2  6.0  chrUn_KN149895v1     44950    45177    (47753) + DNA2-16_DR        DNA                       1     67 (17984) 3685415  
  5127    3.6  0.3  0.5  chrUn_KN149895v1     45263    45900    (47030) + DIRS-1C-LTR_DR    LTR/Ngaro                 1    617     (1) 3685416  
  1244   16.1 14.1  0.0  chrUn_KN149895v1     45966    46212    (46718) + Zator-N1_DR       DNA/Zator?               25    306   (249) 3685417  
  4194   10.8  9.2  5.7  chrUn_KN149895v1     46213    46966    (45964) C TDR13B2           DNA                     (0)    779       1 3685418  
   361   16.1  1.6  0.0  chrUn_KN149895v1     46967    47028    (45902) + Zator-N1_DR       DNA/Zator?              299    361   (194) 3685419  
  2148   14.6 17.9  0.8  chrUn_KN149895v1     47089    47536    (45394) + Zator-N1_DR       DNA/Zator?                1    524    (31) 3685420  
  1973   17.2 14.3  0.2  chrUn_KN149895v1     47630    48042    (44888) + Zator-N1_DR       DNA/Zator?               52    522    (33) 3685421  
   312    8.3  0.0  0.0  chrUn_KN149895v1     48142    48189    (44741) + Zator-N1_DR       DNA/Zator?               23     70   (485) 3685422  
   551   13.2  0.0  4.0  chrUn_KN149895v1     48320    48422    (44508) + Kolobok-N1_DR     DNA/Kolobok-T2?           3    101   (698) 3685423  
  4305    5.1  2.7  1.1  chrUn_KN149895v1     48423    48981    (43949) + SINE3-1a          SINE/5S-Deu-L2            1    568     (2) 3685424  
   495   15.4  6.7  0.0  chrUn_KN149895v1     48981    49084    (43846) + Kolobok-N1_DR     DNA/Kolobok-T2?          93    203   (596) 3685425 *
   293    2.5  2.5  0.0  chrUn_KN149895v1     49088    49127    (43803) + DNA-5-3_DR        DNA/hAT-hAT5              1     41   (492) 3685426  
   253   14.3 12.9  0.0  chrUn_KN149895v1     49105    49174    (43756) + DNA-5-3_DR        DNA/hAT-hAT5             78    156   (377) 3685427 *
  7726    2.7  0.0  0.2  chrUn_KN149895v1     49191    50088    (42842) + MuDR-N1_DR        DNA/MULE-MuDR             1    896     (0) 3685428  
   452   19.8  0.0  0.0  chrUn_KN149895v1     50089    50169    (42761) + DNA-5-3_DR        DNA/hAT-hAT5            174    254   (279) 3685429  
   309   26.4  1.1  2.3  chrUn_KN149895v1     50091    50179    (42751) + DIRS-4N1_DR       LTR/Ngaro              2274   2361  (2101) 3685430 *
   970   14.3  4.6  3.6  chrUn_KN149895v1     50138    50354    (42576) + DNA-5-3_DR        DNA/hAT-hAT5            315    533     (0) 3685431  
   636   13.9  0.9  0.0  chrUn_KN149895v1     50370    50477    (42453) C Kolobok-N1_DR     DNA/Kolobok-T2?       (220)    579     471 3685432 *
  1580   12.1  5.9  0.0  chrUn_KN149895v1     50476    50748    (42182) C Kolobok-N1_DR     DNA/Kolobok-T2?       (488)    311      23 3685432  
   216   10.0  0.0  0.0  chrUn_KN149895v1     51456    51485    (41445) + TDR23             DNA                      79    108  (1039) 3685433  
  1037    7.4  0.7  0.8  chrUn_KN149895v1     51675    53243    (39687) C SAT-4_DR          Satellite              (82)   1567       1 3685434  
   404   25.7  2.0  0.0  chrUn_KN149895v1     53272    53372    (39558) + Harbinger-N18_DR  DNA/PIF-Harbinger?      699    801    (42) 3685435  
  1209   19.1  7.4  0.7  chrUn_KN149895v1     53439    53722    (39208) C ANGEL             DNA/Kolobok             (6)    303       1 3685436  
  1947   11.2  1.9  1.9  chrUn_KN149895v1     53726    54035    (38895) + EnSpm-N7C_DR      DNA/CMC-EnSpm             3    312   (232) 3685437  
  1242   12.4  2.4  1.9  chrUn_KN149895v1     54042    54246    (38684) + EXPANDER1_DR      LINE/RTE-BovB          2157   2362  (1003) 3685438  
   471    6.0 21.5  2.3  chrUn_KN149895v1     54268    54380    (38550) + DNA-N15_DR        DNA                     194    304   (101) 3685439  
   857    1.7 16.5  0.0  chrUn_KN149895v1     54403    54517    (38413) C DNA-2-2_DR        DNA                     (0)    407     274 3685440  
  1642   12.9  5.3  7.0  chrUn_KN149895v1     54702    55077    (37853) C DNA9-4_DR         DNA                     (2)    417      48 3685441  
  2853    4.0  0.3  4.0  chrUn_KN149895v1     55078    55444    (37486) + DNA-2-2_DR        DNA                       4    357    (50) 3685442  
   252   29.0  6.2 12.3  chrUn_KN149895v1     55203    55623    (37307) C DNA2-7_DR         DNA                  (9220)    430       5 3685443 *
  1394    8.3 21.0  0.0  chrUn_KN149895v1     55480    55708    (37222) + DNA-2-2_DR        DNA                     128    404     (3) 3685444  
  1629   12.9  5.3  7.0  chrUn_KN149895v1     55709    56084    (36846) + DNA9-4_DR         DNA                      48    417     (2) 3685445  
   580   16.9  9.2  1.7  chrUn_KN149895v1     56412    56574    (36356) C DNAX-16_DR        DNA                     (0)    423     249 3685446  
  1458   12.9  0.3  4.3  chrUn_KN149895v1     57002    57292    (35638) + EnSpm-N21_DR      DNA/CMC-EnSpm             8    287   (192) 3685447  
   213   15.9  6.8  0.0  chrUn_KN149895v1     57447    57490    (35440) + hAT-N54_DR        DNA/hAT-Ac             1643   1689     (0) 3685448  
   232   10.9  4.1  6.2  chrUn_KN149895v1     57536    57584    (35346) C hAT-8_DR          DNA/hAT-Tip100          (0)   2718    2671 3685449  
   227   18.2 12.2  3.8  chrUn_KN149895v1     58749    58822    (34108) + hAT-N54_DR        DNA/hAT-Ac             1610   1689     (0) 3685450  
   259   18.2 14.8  0.0  chrUn_KN149895v1     59230    59317    (33613) + hAT-N134_DR       DNA/hAT?                721    821   (244) 3685451 *
   299   18.9 12.1 13.7  chrUn_KN149895v1     59247    59321    (33609) + TE-X-13_DR        Unknown                1114   1206  (1219) 3685452  
   340    8.5  0.0  0.0  chrUn_KN149895v1     59322    59368    (33562) C HarbingerN6B_DR   DNA/PIF-Harbinger     (289)    433     387 3685453  
   299   18.9 12.1 13.7  chrUn_KN149895v1     59369    59461    (33469) + TE-X-13_DR        Unknown                1207   1325  (1100) 3685452 *
   490   25.0  2.9  0.0  chrUn_KN149895v1     59415    59550    (33380) C ANGEL             DNA/Kolobok           (169)    140       1 3685454  
   412   14.4 14.3  0.9  chrUn_KN149895v1     59886    59983    (32947) + EnSpm-N45_DR      DNA/CMC-EnSpm            25    135   (116) 3685455  
   204   16.5 21.1  5.8  chrUn_KN149895v1     60078    60167    (32763) C DNA-2-28_DR       DNA/TcMar?            (185)    202     100 3685456 *
  1304   14.8 20.4  0.3  chrUn_KN149895v1     60160    60478    (32452) + Mariner-N38_DR    DNA/TcMar-Tc1           165    547     (0) 3685457  
   248   10.5  0.0  2.6  chrUn_KN149895v1     60501    60539    (32391) + TDR19C            DNA/hAT-Charlie         164    201   (195) 3685458  
  1026   12.9  6.2  0.5  chrUn_KN149895v1     60723    60917    (32013) C Gypsy-201_DR-LTR  LTR/Gypsy               (0)   1447    1242 3685459  
   289   15.3 21.2  0.0  chrUn_KN149895v1     60931    61015    (31915) C DNA-2-28_DR       DNA/TcMar?            (185)    202     100 3685460 *
  1956   12.7  5.8  0.5  chrUn_KN149895v1     61008    61371    (31559) + Mariner-N38_DR    DNA/TcMar-Tc1           165    547     (0) 3685461  
   234   19.8  1.1 18.9  chrUn_KN149895v1     61298    61384    (31546) + hAT-N164_DR       DNA/hAT-Tip100         1294   1367   (673) 3685462 *
   208   15.8  0.0  2.6  chrUn_KN149895v1     61374    61412    (31518) + EnSpm-N10_DR      DNA/CMC-EnSpm          6178   6215  (3093) 3685463 *
   215    9.4  0.0  0.0  chrUn_KN149895v1     61679    61710    (31220) C HATN12B_DR        DNA/hAT-Ac            (317)    378     347 3685464 *
   625   13.3 14.1  0.0  chrUn_KN149895v1     61684    61811    (31119) + DNA-2-30B_DR      DNA                      32    177   (236) 3685465  
   544   14.9  1.0  2.1  chrUn_KN149895v1     61795    61817    (31113) C Penelope-1_DR     LINE/Penelope         (561)   3885    3791 3685466 *
   579    5.5  0.0  0.0  chrUn_KN149895v1     61818    61890    (31040) C SINE2-3_DR        SINE/tRNA-V-RTE         (0)    368     296 3685467  
   546   30.9  0.5  0.9  chrUn_KN149895v1     61884    62099    (30831) + hAT-N127_DR       DNA/hAT-Charlie        5801   6015  (4301) 3685468 *
  1696    2.1  0.0  0.0  chrUn_KN149895v1     61896    62088    (30842) C TDR3              DNA/hAT-Charlie         (0)    193       1 3685469  
   411   32.9  3.9  0.8  chrUn_KN149895v1     62089    62124    (30806) C EnSpm-N40_DR      DNA/CMC-EnSpm        (1995)   3398    3163 3685470  
   301   12.5  3.6  0.0  chrUn_KN149895v1     62090    62145    (30785) + DNA-2-30B_DR      DNA                     196    253   (160) 3685471 *
   376   22.9  4.2  0.0  chrUn_KN149895v1     62239    62260    (30670) + CryptonV-N5_DR    DNA/Crypton-V         12536  12561 (11976) 3685472  
  1107    7.8 10.8  0.0  chrUn_KN149895v1     62261    62426    (30504) + TDR19C            DNA/hAT-Charlie           1    184   (212) 3685473  
  3481    1.2  0.0  0.2  chrUn_KN149895v1     62427    62831    (30099) + Gypsy-248_DR-LTR  LTR/Gypsy                 1    404     (0) 3685474  
 38913    2.3  0.0  0.0  chrUn_KN149895v1     62832    67167    (25763) + Gypsy-248_DR-I    LTR/Gypsy                 1   4336     (0) 3685474  
  3481    1.2  0.0  0.2  chrUn_KN149895v1     67168    67572    (25358) + Gypsy-248_DR-LTR  LTR/Gypsy                 1    404     (0) 3685474  
   200   21.0  6.9  1.6  chrUn_KN149895v1     67681    67692    (25238) C hAT-N178_DR       DNA/hAT-Ac           (1169)    538     524 3685475  
  1199   14.2  9.0  1.1  chrUn_KN149895v1     67693    67948    (24982) + DNA-2-30B_DR      DNA                       1    276   (137) 3685476  
  4102    9.5 24.0  0.3  chrUn_KN149895v1     68081    68838    (24092) C TDR2              DNA/TcMar-Tc1           (0)    937       1 3685477  
   351   19.6  0.0  3.5  chrUn_KN149895v1     68811    68823    (24107) + DNA-8-24_DR       DNA/hAT-Tip100           49    135  (1648) 3685478 *
   363   13.3  0.0  2.7  chrUn_KN149895v1     68824    68900    (24030) + Mariner-N5C_DR    DNA/TcMar              2210   2284  (5637) 3685479  
   358   16.2  0.0  0.0  chrUn_KN149895v1     68836    68909    (24021) C Zisupton-6_DR     DNA/Zisupton        (13480)   8636    8563 3685480 *
   385    6.5  0.0  0.0  chrUn_KN149895v1     68841    68902    (24028) + hAT-N21_DR        DNA/hAT-Charlie        1683   1744   (102) 3685481  
   355   15.5  1.9  0.9  chrUn_KN149895v1     68903    68944    (23986) + Helitron-2_DR     RC/Helitron           11798  11902 (15510) 3685482  
   200    3.6  3.6  0.0  chrUn_KN149895v1     69091    69118    (23812) + Tx1-52_DR         LINE/L1-Tx1            2079   2107  (2964) 3685483  
   542   10.7  2.4  0.0  chrUn_KN149895v1     69318    69401    (23529) C Kolobok-1N2_DR    DNA/Kolobok-T2          (0)    690     605 3685484 *
   769   25.0  0.4  0.4  chrUn_KN149895v1     69366    69590    (23340) C DNA9-3_DR         DNA/MULE-MuDR?       (1713)   9666    9442 3685485 *
  1553   21.3  3.7  0.0  chrUn_KN149895v1     69401    69837    (23093) C Zisupton-6_DR     DNA/Zisupton        (13223)   8893    8441 3685486  
   814   20.6  0.2 16.0  chrUn_KN149895v1     69555    69959    (22971) + DNA8-25_DR        DNA                     628    977  (2990) 3685487 *
   802   14.3  1.3  1.3  chrUn_KN149895v1     69831    69986    (22944) + TC1DR2            DNA/TcMar-Tc1            18    173   (703) 3685488 *
   896    9.5 15.2  0.0  chrUn_KN149895v1     69985    70142    (22788) + TC1DR2            DNA/TcMar-Tc1           406    587   (289) 3685489  
   255   15.3  0.0  3.4  chrUn_KN149895v1     70458    70518    (22412) C DNA-N15_DR        DNA                     (0)    405     347 3685490  
   272   12.5  6.0  4.4  chrUn_KN149895v1     70695    70761    (22169) + Gypsy-235_DR-LTR  LTR/Gypsy?              738    805    (76) 3685491  
   438   23.7  1.0  5.2  chrUn_KN149895v1     70765    70791    (22139) + EnSpm-6N1_DR      DNA/CMC-EnSpm           929   1067  (8169) 3685492  
   754   17.7  0.0  0.6  chrUn_KN149895v1     70792    70956    (21974) C EnSpm-N48_DR      DNA/CMC-EnSpm        (1693)   1885    1722 3685493 *
   793    6.7  0.0  0.0  chrUn_KN149895v1     70818    70937    (21993) + hAT-N131_DR       DNA/hAT-Ac              190    309  (1755) 3685494  
   477   29.2  0.5  1.6  chrUn_KN149895v1     70938    71005    (21925) + DNA8-25_DR        DNA                     740    925  (3042) 3685495 *
   787   17.3  0.0  0.0  chrUn_KN149895v1     70950    71105    (21825) + TC1DR2            DNA/TcMar-Tc1            18    173   (703) 3685496 *
   988    9.8 10.4  0.0  chrUn_KN149895v1     71104    71267    (21663) + TC1DR2            DNA/TcMar-Tc1           406    586   (290) 3685497  
   700   16.7  7.0  7.0  chrUn_KN149895v1     71545    71944    (20986) C Penelope-1_DR     LINE/Penelope         (314)   4132    3733 3685498 *
   728   19.1  9.0  5.8  chrUn_KN149895v1     71669    71770    (21160) C ZFERV-2N2-I_DR    LTR/ERV1             (1397)   6050    5807 3685499  
   904   17.5  1.2  1.2  chrUn_KN149895v1     71771    71943    (20987) C EnSpm-N37_DR      DNA/CMC-EnSpm        (6142)    505     333 3685500 *
  1798   12.1 13.3  0.6  chrUn_KN149895v1     71811    72134    (20796) C SINE2-3_DR        SINE/tRNA-V-RTE         (3)    365       1 3685501  
  1012   20.7 21.3  7.3  chrUn_KN149895v1     72135    72318    (20612) C Helitron-2_DR     RC/Helitron          (3919)  23493   23244 3685502  
   728   19.1  9.0  5.8  chrUn_KN149895v1     71944    71968    (20962) C ZFERV-2N2-I_DR    LTR/ERV1             (1397)   5806    5742 3685499 *
  1659   15.8 12.5  3.0  chrUn_KN149895v1     72135    72196    (20734) C DNA8-17_DR        DNA/hAT-Tip100        (142)   1666    1245 3685503  
  3489    7.3  7.2  0.4  chrUn_KN149895v1     72397    72908    (20022) + TC1DR3            DNA/TcMar-Tc1           679   1225     (0) 3685504  
   346   19.8  4.7  5.7  chrUn_KN149895v1     73763    73869    (19061) + Helitron-1_DR     RC/Helitron           11262  11367 (14933) 3685505 *
   527   18.7 33.1  0.5  chrUn_KN149895v1     73775    74070    (18860) C DNA-4-1_DR        DNA/Sola-2              (5)    607     216 3685506  
   317   19.8 19.1  3.2  chrUn_KN149895v1     73910    74097    (18833) C Helitron-1_DR     RC/Helitron         (15217)  11083   10867 3685507 *
   266   13.8  2.2  2.6  chrUn_KN149895v1     74494    74512    (18418) + DNA8-25_DR        DNA                     603    649  (3318) 3685508  
   270   13.6  0.0  0.0  chrUn_KN149895v1     74513    74578    (18352) + ENSPM-6_DR        DNA/CMC-EnSpm         13307  13372 (19244) 3685509 *
   380    3.6  1.8  0.0  chrUn_KN149895v1     74527    74582    (18348) + DNA8-10_DR        DNA/hAT-Ac             1599   1655  (2363) 3685510  
   270    8.3  0.0  9.6  chrUn_KN149895v1     74533    74612    (18318) C DNA8-26_DR        DNA                  (3075)   1455    1383 3685511 *
   284   12.3  1.2  1.2  chrUn_KN149895v1     74583    74601    (18329) C EnSpm-6N1_DR      DNA/CMC-EnSpm        (2640)   6577    6515 3685512 *
   753   19.9  3.9  2.7  chrUn_KN149895v1     74601    74781    (18149) C DNA-8-28_DR       DNA/hAT-Tip100?       (216)    366     184 3685513  
   266   13.8  2.2  2.6  chrUn_KN149895v1     74613    74626    (18304) + DNA8-25_DR        DNA                     650    690  (3277) 3685508 *
   382   14.7 10.3  0.0  chrUn_KN149895v1     74786    74806    (18124) + EnSpm-N44_DR      DNA/CMC-EnSpm          5396   5423  (3229) 3685514  
  2139    7.8 11.1  2.1  chrUn_KN149895v1     74807    75158    (17772) + HE1_DR1           SINE/tRNA-V-RTE           2    384    (18) 3685515  
   674   24.4 11.5  4.1  chrUn_KN149895v1     75027    75461    (17469) + Merlin-1_DR       DNA/Merlin             3988   4453  (6074) 3685516 *
   761   10.9  0.9  0.0  chrUn_KN149895v1     75352    75461    (17469) C SINE2-5_DR        SINE/tRNA-V-RTE         (0)    282     172 3685517  
   716   24.5 15.1  4.5  chrUn_KN149895v1     75353    75445    (17485) + DNA8-23_DR        DNA                    1706   1842  (4897) 3685518 *
   766   15.1  0.0  3.2  chrUn_KN149895v1     75446    75462    (17468) + Mariner-N5C_DR    DNA/TcMar              3332   3454  (4464) 3685519  
   746   15.2  2.2  0.7  chrUn_KN149895v1     75462    75484    (17446) + hAT-N167B_DR      DNA/hAT-Charlie        1265   1381   (192) 3685520 *
   858    7.3  0.0  0.0  chrUn_KN149895v1     75463    75572    (17358) + SINE2-4_DR        SINE/tRNA-V-RTE         262    371     (0) 3685521 *
  1378   11.4  5.1 10.8  chrUn_KN149895v1     75571    75864    (17066) C HE1_DR1           SINE/tRNA-V-RTE       (123)    279       1 3685522  
   716   24.5 15.1  4.5  chrUn_KN149895v1     75576    75856    (17074) + DNA8-23_DR        DNA                    1843   2260  (4479) 3685518 *
   839   20.3  6.3  4.3  chrUn_KN149895v1     75645    75896    (17034) + DNA8-28_DR        DNA/hAT                3182   3438  (3704) 3685523  
   492   17.8 18.0  2.0  chrUn_KN149895v1     76231    76402    (16528) + hAT-N21_DR        DNA/hAT-Charlie         718    916   (930) 3685524 *
   588   14.3 13.3  1.8  chrUn_KN149895v1     76258    76407    (16523) C EnSpm-N13_DR      DNA/CMC-EnSpm       (14009)   8140    7974 3685525  
   371   20.0  3.5  0.0  chrUn_KN149895v1     76384    76468    (16462) + DNA8-17_DR        DNA/hAT-Tip100         1282   1369   (444) 3685526 *
   501    7.6  0.0  0.0  chrUn_KN149895v1     76409    76474    (16456) C CryptonV-N4_DR    DNA/Crypton-V        (5622)   7871    7806 3685527  
   216    9.1  0.0  0.0  chrUn_KN149895v1     76471    76503    (16427) C hAT-15_DR         DNA/hAT-Ac           (3515)    128      96 3685528 *
   362   23.1  1.3  0.0  chrUn_KN149895v1     76475    76485    (16445) + EnSpm-N44_DR      DNA/CMC-EnSpm          5423   5500  (3152) 3685529  
  6793    4.1  1.1  1.9  chrUn_KN149895v1     76506    77385    (15545) C HATN5_DR          DNA/hAT-Ac              (0)   1156     284 3685530  
   268   10.9  0.0 31.4  chrUn_KN149895v1     77346    77412    (15518) C Mariner-N5C_DR    DNA/TcMar            (2900)   5021    4971 3685531 *
   414   10.0  0.0  0.0  chrUn_KN149895v1     77380    77439    (15491) C HATN5_DR          DNA/hAT-Ac            (813)    343     284 3685530 *
   531   11.5  0.0  2.8  chrUn_KN149895v1     77388    77684    (15246) + hAT-N146_DR       DNA/hAT-Charlie         122    202    (67) 3685532  
   481   15.5  1.0  2.0  chrUn_KN149895v1     77415    77541    (15389) C hAT-N163B_DR      DNA/hAT-Charlie       (633)    244     146 3685533 *
   482   14.3  1.0  2.0  chrUn_KN149895v1     77469    77568    (15362) C hAT-N163B_DR      DNA/hAT-Charlie       (633)    244     146 3685533 *
   486   14.3  1.0  2.0  chrUn_KN149895v1     77496    77595    (15335) C hAT-N163B_DR      DNA/hAT-Charlie       (633)    244     146 3685533  
   486   14.3  1.0  2.0  chrUn_KN149895v1     77523    77622    (15308) C hAT-N163B_DR      DNA/hAT-Charlie       (633)    244     146 3685533  
   486   14.3  1.0  2.0  chrUn_KN149895v1     77550    77649    (15281) C hAT-N163B_DR      DNA/hAT-Charlie       (633)    244     146 3685533  
   486   14.3  1.0  2.0  chrUn_KN149895v1     77577    77676    (15254) C hAT-N163B_DR      DNA/hAT-Charlie       (633)    244     146 3685533  
   486   14.3  1.0  2.0  chrUn_KN149895v1     77604    77703    (15227) C hAT-N163B_DR      DNA/hAT-Charlie       (633)    244     146 3685533  
   486   14.3  1.0  2.0  chrUn_KN149895v1     77631    77730    (15200) C hAT-N163B_DR      DNA/hAT-Charlie       (633)    244     146 3685533  
   481   15.3  1.0  2.0  chrUn_KN149895v1     77658    77757    (15173) C hAT-N163B_DR      DNA/hAT-Charlie       (633)    244     146 3685533 *
   481   15.3  1.0  2.0  chrUn_KN149895v1     77685    77784    (15146) C hAT-N163B_DR      DNA/hAT-Charlie       (633)    244     146 3685533  
  1179    7.2  0.0  0.0  chrUn_KN149895v1     77797    77949    (14981) C HATN5_DR          DNA/hAT-Ac           (1003)    153       1 3685534  
   206    8.7  2.1  4.3  chrUn_KN149895v1     77950    77978    (14952) + EnSpm-N40B_DR     DNA/CMC-EnSpm          2208   2235  (3272) 3685535 *
   237   14.7  7.2  1.4  chrUn_KN149895v1     77950    78018    (14912) C Helitron-1_DR     RC/Helitron         (23682)   2618    2546 3685536 *
   897    4.3  0.0  1.7  chrUn_KN149895v1     77960    78076    (14854) C hAT-15_DR         DNA/hAT-Ac           (3528)    115       1 3685537  
  3366    5.6  3.0  0.7  chrUn_KN149895v1     78077    78507    (14423) C hAT-N56_DR        DNA/hAT-Ac            (711)    443       3 3685538  
   411    5.3  1.8  0.0  chrUn_KN149895v1     78508    78563    (14367) C LOOPERN3B_DR      DNA/Kolobok-T2        (983)     66      10 3685539  
   332   15.1  2.2  3.4  chrUn_KN149895v1     78600    78688    (14242) + DNA-2-30_DR       DNA                     301    388     (0) 3685540  
   252   19.0  3.8  4.8  chrUn_KN149895v1     78602    78706    (14224) C DNA-8-26_DR       DNA/hAT-Tip100        (746)   1428    1325 3685541 *
   475   26.7  6.2  2.7  chrUn_KN149895v1     79573    79591    (13339) + DIRS-9C_DR        LTR/Ngaro              6989   7013   (371) 3685542  
  1157   18.6  0.0  9.8  chrUn_KN149895v1     79592    79848    (13082) + SINE2-5_DR        SINE/tRNA-V-RTE           2    235    (47) 3685543  
   449   10.3  1.3  1.3  chrUn_KN149895v1     79868    79946    (12984) + Kolobok-1N2_DR    DNA/Kolobok-T2          563    641    (49) 3685544  
   681    3.8  0.0  0.0  chrUn_KN149895v1     79951    80027    (12903) C Helitron-2_DR     RC/Helitron         (14890)  12522   12446 3685545  
   840    8.1  0.0  2.7  chrUn_KN149895v1     80028    80139    (12791) C hAT-N32_DR        DNA/hAT-Charlie         (0)    501     393 3685546  
 11849    1.0  1.1  0.1  chrUn_KN149895v1     80140    81499    (11431) + hAT-N165_DR       DNA/hAT-Ac                1   1374     (0) 3685547  
  2749    7.8  2.8  0.7  chrUn_KN149895v1     81500    81891    (11039) C hAT-N32_DR        DNA/hAT-Charlie       (101)    400       1 3685548  
  1310    6.3  5.8  0.0  chrUn_KN149895v1     81892    82066    (10864) C DNA13TA1a_DR      DNA/TcMar-Tc1          (59)    259      74 3685549  
  1016   13.9  5.8  1.5  chrUn_KN149895v1     82067    82256    (10674) + SINE2-1_DR        SINE/tRNA                 1    198     (0) 3685550  
  2361    6.7  4.5  0.0  chrUn_KN149895v1     82275    82586    (10344) C Harbinger-2_DR    DNA/PIF-Harbinger       (0)   4327    4002 3685551 *
  2645    7.5  0.5  7.6  chrUn_KN149895v1     82585    82991     (9939) C Harbinger-2_DR    DNA/PIF-Harbinger    (3947)    380       1 3685552  
   241   20.4  2.3  0.0  chrUn_KN149895v1     83173    83260     (9670) + DNA6-6_DR         DNA                    9933  10022  (1259) 3685553 *
   267   19.3  3.6  0.0  chrUn_KN149895v1     83189    83271     (9659) C EnSpm-N14_DR      DNA/CMC-EnSpm         (961)   3619    3534 3685554  
   359   19.8  0.0  2.6  chrUn_KN149895v1     83281    83358     (9572) + Harbinger-N27_DR  DNA/PIF-Harbinger?        1     76   (144) 3685555  
   307   14.8 14.9  5.1  chrUn_KN149895v1     83358    83378     (9552) + hAT-N21_DR        DNA/hAT-Charlie         715    831  (1015) 3685556 *
   436    8.8  1.2  7.4  chrUn_KN149895v1     83379    83464     (9466) + Mariner-N38_DR    DNA/TcMar-Tc1            30    110   (437) 3685557  
  2514    9.8  8.8  7.7  chrUn_KN149895v1     83465    84011     (8919) C hAT-N177B_DR      DNA/hAT-Tip100          (0)    964     388 3685558  
   604    6.2  0.2  3.9  chrUn_KN149895v1     83942    84835     (8095) + (TTA)n            Simple_repeat             1    860     (0) 3685559 *
  1410    8.2  3.6  4.9  chrUn_KN149895v1     84759    85067     (7863) C hAT-N177B_DR      DNA/hAT-Tip100        (475)    489     185 3685558  
   303   17.9  9.5  5.9  chrUn_KN149895v1     84936    85067     (7863) + Mariner-N5C_DR    DNA/TcMar              1533   1669  (6252) 3685560 *
  6076    5.8  3.2  1.2  chrUn_KN149895v1     85068    85883     (7047) + DNA-3-2B_DR       DNA/PIF-Harbinger         1    832     (0) 3685561  
   578    4.2  0.0  0.0  chrUn_KN149895v1     85885    85955     (6975) C hAT-N177B_DR      DNA/hAT-Tip100        (780)    184     114 3685558  
   943   11.2  5.3  0.0  chrUn_KN149895v1     85978    86146     (6784) + Mariner-N38_DR    DNA/TcMar-Tc1           222    399   (148) 3685562  
   884    6.7  3.1  1.0  chrUn_KN149895v1     86147    86264     (6666) + EnSpm-6N1_DR      DNA/CMC-EnSpm          1240   1532  (7704) 3685563  
   501   10.8  0.0  0.0  chrUn_KN149895v1     86430    86503     (6427) + Kolobok-N1_DR     DNA/Kolobok-T2?         109    182   (617) 3685564  
  1215   12.5  9.4  0.4  chrUn_KN149895v1     86537    86769     (6161) C Kolobok-N1_DR     DNA/Kolobok-T2?       (545)    254       1 3685565  
   607   18.7  9.9  1.1  chrUn_KN149895v1     86792    86953     (5977) C Kolobok-N1_DR     DNA/Kolobok-T2?       (623)    176       1 3685566  
   965   12.7  6.6  1.1  chrUn_KN149895v1     86976    87142     (5788) C Kolobok-N1_DR     DNA/Kolobok-T2?       (623)    176       1 3685566  
   914   10.6  9.9  1.1  chrUn_KN149895v1     87162    87323     (5607) C Kolobok-N1_DR     DNA/Kolobok-T2?       (623)    176       1 3685566  
   622   10.2  4.0  2.0  chrUn_KN149895v1     87415    87514     (5416) + TE-X-27_DR        Unknown                 111    212     (0) 3685567  
   223   15.6  2.1  4.3  chrUn_KN149895v1     87687    87780     (5150) + hAT-N110_DR       DNA/hAT?                 71    162   (535) 3685568  
  1930   11.7  0.9  0.3  chrUn_KN149895v1     87812    88146     (4784) + L1-85_DR          LINE/L1-Tx1            4548   4884   (148) 3685569  
   448    7.4  0.0  9.8  chrUn_KN149895v1     88157    88246     (4684) C L1-96_DR          LINE/L1                (25)   1813    1732 3685570  
   533   14.1  0.7  1.5  chrUn_KN149895v1     88348    88467     (4463) + EnSpm-N11_DR      DNA/CMC-EnSpm          3717   3803  (1550) 3685571 *
   700    7.3 10.0  0.0  chrUn_KN149895v1     88466    88575     (4355) + Kolobok-N1_DR     DNA/Kolobok-T2?         606    726    (73) 3685572  
   423   22.6  4.3  3.6  chrUn_KN149895v1     88468    88485     (4445) C Mariner-N2_DR     DNA/TcMar            (2569)   1397    1259 3685573 *
   462   22.8  7.1 10.1  chrUn_KN149895v1     88706    88738     (4192) + DNA2-8_DR         DNA/CMC-EnSpm          1466   1491  (2916) 3685574  
  1388   16.8  3.6  3.2  chrUn_KN149895v1     88739    89046     (3884) + ANGEL             DNA/Kolobok               1    309     (0) 3685575  
   285   22.2  3.5  4.8  chrUn_KN149895v1     88973    89057     (3873) C DNA6-1_DR         DNA/hAT-hAT5          (550)    599     516 3685576 *
  4385    5.6  5.7  0.0  chrUn_KN149895v1     89507    90100     (2830) C piggyBac-N1_DR    DNA/PiggyBac          (377)    628       1 3685577  
   968   10.7  5.2  2.0  chrUn_KN149895v1     90152    90342     (2588) + EnSpm-N16_DR      DNA/CMC-EnSpm             1    197     (5) 3685578  
   300   16.8 12.7  2.5  chrUn_KN149895v1     90710    90819     (2111) + DNA-8-26_DR       DNA/hAT-Tip100         1350   1470   (704) 3685579  
  2420    8.9  4.3  0.0  chrUn_KN149895v1     90839    91187     (1743) C TDR2              DNA/TcMar-Tc1         (573)    364       1 3685580  
   259   17.3 15.7  3.5  chrUn_KN149895v1     91400    91501     (1429) + Mariner-N31_DR    DNA/TcMar-Tc1           412    525    (15) 3685581  
   251   11.2 31.2  0.0  chrUn_KN149895v1     91474    91490     (1440) C LOOPER-N5B_DR     DNA/Kolobok-T2        (360)   1180    1078 3685582 *
   261   10.9  3.6  0.0  chrUn_KN149895v1     91482    91536     (1394) C hAT-N47C_DR       DNA/hAT-Tip100       (1196)   1263    1207 3685583 *
   317    8.2  0.0  0.0  chrUn_KN149895v1     91491    91551     (1379) C ENSPM-6_DR        DNA/CMC-EnSpm       (18590)  14026   13966 3685584 *
   348    7.8  0.0  0.0  chrUn_KN149895v1     91498    91561     (1369) C Rex1-31_DRe       LINE/Rex-Babar        (411)   3122    3059 3685585  
   212   10.3  4.4  0.0  chrUn_KN149895v1     91504    91571     (1359) + Harbinger-5_DR    DNA/PIF-Harbinger       710    780  (5879) 3685586 *
   271   19.0 10.7  2.7  chrUn_KN149895v1     92040    92142      (788) C EnSpm-N4B_DR      DNA/CMC-EnSpm?         (30)    190      80 3685587  
   297   18.5  0.0 12.1  chrUn_KN149895v1     92167    92240      (690) + Mariner-N5_DR     DNA/TcMar              3520   3585  (5384) 3685588 *
  2210   12.7 18.2  1.6  chrUn_KN149895v1     92182    92240      (690) + HATN5A_DR         DNA/hAT-Ac              278    846   (655) 3685589  
  2415    9.8 10.0  3.0  chrUn_KN149895v1     92241    92662      (268) + TDR8              DNA/PIF-Harbinger       140    590   (565) 3685590  
  1239    7.7  1.1  0.6  chrUn_KN149895v1     92663    92844       (86) C HATN1_DR          DNA/hAT                 (0)    427     245 3685591  
   321    9.1  0.0  0.0  chrUn_KN149895v1     92837    92880       (50) C TC1DR3            DNA/TcMar-Tc1        (1081)    144     101 3685592 *
   307    9.1  0.0  0.0  chrUn_KN149895v1     92879    92922        (8) C TC1DR3            DNA/TcMar-Tc1        (1181)     44       1 3685592 *
   206   13.2 10.5  0.0  chrUn_KN149895v1     92893    92930        (0) + Merlin-2_DR       DNA/Merlin             4872   4913  (9008) 3685593 *
  1643   26.0  2.8  3.4  chrUn_KN149896v1         1      176    (12926) C Zisupton-6_DR     DNA/Zisupton        (12630)   9486    9066 3685594  
   730    5.0  5.0  0.0  chrUn_KN149896v1       177      358    (12744) C EnSpm-6N1_DR      DNA/CMC-EnSpm        (8134)   1102     912 3685595  
  1643   26.0  2.8  3.4  chrUn_KN149896v1       359      642    (12460) C Zisupton-6_DR     DNA/Zisupton        (12630)   9065    8379 3685594  
   200   13.6  2.9  2.9  chrUn_KN149896v1       595      662    (12440) + LOOPER-N5B_DR     DNA/Kolobok-T2         1110   1177   (363) 3685596 *
   306   16.7  2.5  1.2  chrUn_KN149896v1       604      682    (12420) C EnSpm-7_DR        DNA/CMC-EnSpm        (3892)   7142    7063 3685597  
   234   27.4  2.7  4.9  chrUn_KN149896v1       721      866    (12236) + DNA2-13_DR        DNA                    5706   5848    (50) 3685598  
  3815    6.1  5.0  0.6  chrUn_KN149896v1       867     1390    (11712) C SINE3-1           SINE/5S-Deu-L2          (0)    590      44 3685599  
   869   16.8  0.0  5.8  chrUn_KN149896v1      1505     1706    (11396) + CryptonV-N2_DR    DNA/Crypton-V          2774   2964 (13674) 3685600 *
  4476    9.9  2.1  1.9  chrUn_KN149896v1      1540     2237    (10865) C DIRS-N2_DR        LTR/Ngaro            (1545)   4484    3785 3685601  
   313   17.5  0.0  0.0  chrUn_KN149896v1      2567     2623    (10479) + DNA2-13_DR        DNA                    5842   5898     (0) 3685602  
  2760    3.1  0.0  4.7  chrUn_KN149896v1      2631     3007    (10095) + HE2_DR            SINE/tRNA-V-RTE           4    363     (0) 3685603  
  1740   15.4  3.0 13.7  chrUn_KN149896v1      3008     3065    (10037) C DNA8-23_DR        DNA                  (4711)   2028    1635 3685604  
   250   20.3  1.4  4.3  chrUn_KN149896v1      3246     3317     (9785) C EnSpm-7_DR        DNA/CMC-EnSpm        (3305)   7729    7660 3685605 *
   259   19.4  9.0  0.0  chrUn_KN149896v1      3257     3323     (9779) C Zisupton-6_DR     DNA/Zisupton        (12493)   9623    9551 3685606 *
   362    7.3  1.8  0.0  chrUn_KN149896v1      3264     3318     (9784) + DNA-2-29_DR       DNA                       1     56    (76) 3685607 *
   633   21.6 13.5  4.6  chrUn_KN149896v1      3287     3319     (9783) + CryptonV-2_DR     DNA/Crypton-V         20790  21094   (717) 3685608  
  1234   16.5  0.0  6.9  chrUn_KN149896v1      3320     3567     (9535) + SINE2-5_DR        SINE/tRNA-V-RTE           1    232    (50) 3685609  
   215   11.5 12.1 10.2  chrUn_KN149896v1      3544     3601     (9501) + CryptonV-N5_DR    DNA/Crypton-V          5780   5838 (18699) 3685610 *
   423   21.1 10.5  0.0  chrUn_KN149896v1      3686     3799     (9303) + EnSpm-N46_DR      DNA/CMC-EnSpm?         2121   2246  (1494) 3685611  
  4113    4.2  0.0  2.1  chrUn_KN149896v1      3835     4363     (8739) + L1-92_DR          LINE/L1                5022   5539     (0) 3685612  
   263   20.9  8.8  7.0  chrUn_KN149896v1      5838     5950     (7152) + hAT-N134_DR       DNA/hAT?                739    853   (212) 3685613  
   267   17.6  0.0  3.5  chrUn_KN149896v1      6088     6146     (6956) C EnSpm-8_DR        DNA/CMC-EnSpm        (1570)   7871    7815 3685614  
   749    4.3  0.0  0.0  chrUn_KN149896v1      6147     6239     (6863) + DNA8-19_DR        DNA/Merlin                1     93   (213) 3685615  
  1192   14.7  0.4  6.2  chrUn_KN149896v1      6240     6479     (6623) + DNA4-1B_DR        DNA/Sola-2                1    227   (387) 3685616 *
  6646   14.6  0.5  4.6  chrUn_KN149896v1      6478     8290     (4812) + EnSpm-N5B_DR      DNA/CMC-EnSpm             1   1292     (0) 3685617  
  2088   16.6  0.5  0.5  chrUn_KN149896v1      8291     8678     (4424) + DNA4-1B_DR        DNA/Sola-2              227    614     (0) 3685618  
  1247    8.3 11.5  0.0  chrUn_KN149896v1      8682     8873     (4229) + DNA8-19_DR        DNA/Merlin               93    306     (0) 3685619  
   492   23.1  2.2  0.7  chrUn_KN149896v1      8874     9008     (4094) C ANGEL             DNA/Kolobok           (149)    160      24 3685620  
   233   22.2  2.6  8.4  chrUn_KN149896v1      9025     9137     (3965) C EnSpm-N13_DR      DNA/CMC-EnSpm        (2526)  19623   19517 3685621 *
   253   23.5 14.9  6.2  chrUn_KN149896v1      9044     9238     (3864) C hAT-N21B_DR       DNA/hAT-Ac             (83)   1218    1008 3685622 *
   274   22.2 16.9  3.5  chrUn_KN149896v1      9086     9239     (3863) C Mariner-N38_DR    DNA/TcMar-Tc1          (44)    503     330 3685623  
  1245    5.8  0.6  0.0  chrUn_KN149896v1      9503     9658     (3444) C hAT-N141_DR       DNA/hAT-Charlie         (0)    194      38 3685624  
  3930    6.1 11.1  0.3  chrUn_KN149896v1      9660    10236     (2866) + ERV1-N10_DR-LTR   LTR/ERV1                  1    639     (1) 3685625  
   349   11.3  0.0  0.0  chrUn_KN149896v1     10237    10289     (2813) + TDR19C            DNA/hAT-Charlie         151    203   (193) 3685626  
  3140    5.4  0.3  0.0  chrUn_KN149896v1     10294    10684     (2418) + DNA-AT-1_DR       DNA                       1    392     (0) 3685627  
   301   21.2  5.7 10.9  chrUn_KN149896v1     10600    10705     (2397) C Merlin-1_DR       DNA/Merlin           (1400)   9127    9027 3685628 *
   214   22.2  9.8  6.7  chrUn_KN149896v1     12031    12102     (1000) C EnSpm-N1_DR       DNA/CMC-EnSpm        (1513)   1017     839 3685629  
   471   14.8  6.9  0.9  chrUn_KN149896v1     12103    12204      (898) + hAT-N134_DR       DNA/hAT?                739    846   (219) 3685630  
   609   18.5  3.0  0.0  chrUn_KN149896v1     12322    12456      (646) C ANGEL             DNA/Kolobok           (131)    178      40 3685631  
   341   23.8  4.6  3.2  chrUn_KN149896v1     12339    12490      (612) + EnSpm-N39C_DR     DNA/CMC-EnSpm?         1811   1964  (1629) 3685632 *
   200   18.1  3.4  7.0  chrUn_KN149896v1     12433    12521      (581) C hAT-N168_DR       DNA/hAT-Charlie       (595)   1261    1176 3685633 *
   273   22.6  2.6  1.7  chrUn_KN149896v1     12450    12566      (536) + Penelope-1_DR     LINE/Penelope          4027   4144   (302) 3685634 *
   285   28.5  3.3  5.1  chrUn_KN149896v1     12457    12502      (600) C EnSpm-N13_DR      DNA/CMC-EnSpm       (17824)   4325    4148 3685635 *
   841   16.7  0.8  0.4  chrUn_KN149896v1     12464    12709      (393) + Kolobok-4_DR      DNA/Kolobok-T2         4978   5224  (1407) 3685636 *
  1246    4.7  0.0  1.1  chrUn_KN149896v1     12496    12801      (301) + EnSpm-N42_DR      DNA/CMC-EnSpm           545    815   (437) 3685637 *
  1399   17.3  0.0  5.1  chrUn_KN149896v1     12497    13102        (0) + Zisupton-7_DR     DNA/Zisupton          12236  12484  (4598) 3685638  
  1602    9.2 20.8  0.3  chrUn_KN149897v1         1      274    (13770) C HE1_DR1           SINE/tRNA-V-RTE        (72)    330       1 3685639  
   300   14.9  0.0  6.4  chrUn_KN149897v1       235      284    (13760) C SINE_TE           SINE/tRNA-V           (226)     53       7 3685640 *
   260   27.4  0.0  0.0  chrUn_KN149897v1       285      296    (13748) C DNA8-10_DR        DNA/hAT-Ac           (2105)   1913    1852 3685641  
   495   10.0  1.6  1.6  chrUn_KN149897v1       624      729    (13315) + EnSpm-9_DR        DNA/CMC-EnSpm           905    972  (7648) 3685642  
   322    7.0  0.0  0.0  chrUn_KN149897v1       667      737    (13307) + Zisupton-7_DR     DNA/Zisupton           4630   4700 (12382) 3685643 *
   517   26.8  5.6  6.6  chrUn_KN149897v1       678      719    (13325) + hAT-N48C_DR       DNA/hAT-Ac             1402   1597   (702) 3685644  
   821   20.5  9.7  1.4  chrUn_KN149897v1       720      976    (13068) C CryptonV-N7_DR    DNA/Crypton-V           (2)    282       5 3685645  
   517   26.8  5.6  6.6  chrUn_KN149897v1       977      999    (13045) + hAT-N48C_DR       DNA/hAT-Ac             1598   1720   (579) 3685644  
  2692    6.4  0.0  1.9  chrUn_KN149897v1      1000     1367    (12677) + HE2_DR            SINE/tRNA-V-RTE           3    363     (0) 3685646  
  1038   19.6  0.2 30.6  chrUn_KN149897v1      1234     1770    (12274) + Penelope-1_DR     LINE/Penelope          3733   4144   (302) 3685647 *
   904   11.5  0.7  7.0  chrUn_KN149897v1      1547     1836    (12208) C EnSpm-N42_DR      DNA/CMC-EnSpm         (434)    818     546 3685648 *
   964   13.3  1.4  0.8  chrUn_KN149897v1      1590     1885    (12159) + EnSpm-N42_DR      DNA/CMC-EnSpm           543    793   (459) 3685649  
   318   23.2  3.1  4.0  chrUn_KN149897v1      1662     1753    (12291) + Zisupton-7_DR     DNA/Zisupton           4660   4881 (12200) 3685650 *
   497   17.7  0.0  5.5  chrUn_KN149897v1      1686     1719    (12325) C hAT-N131_DR       DNA/hAT-Ac           (1731)    333     173 3685651  
   574    9.8  0.0  2.3  chrUn_KN149897v1      1720     1742    (12302) C Helitron-4_DR     RC/Helitron         (18346)  13522   13394 3685652  
   763    4.6  0.0  0.0  chrUn_KN149897v1      1743     1851    (12193) C Harbinger-N17_DR  DNA/PIF-Harbinger    (1234)    411     303 3685653  
   472    8.0  0.8  4.7  chrUn_KN149897v1      1754     1885    (12159) C ACROBAT1          DNA/PIF               (516)    863     737 3685654 *
   381   17.4  4.3  2.1  chrUn_KN149897v1      1831     1924    (12120) C DNA-AT-1_DR       DNA                   (247)    145      50 3685655 *
   452   16.3  1.2  4.9  chrUn_KN149897v1      2228     2247    (11797) C DNA7-N2_DR        DNA/hAT-hAT6          (296)   1718    1702 3685656  
  2334   13.5  2.4  0.0  chrUn_KN149897v1      2248     2617    (11427) + HE1_DR1           SINE/tRNA-V-RTE           1    379    (23) 3685657  
   444   22.1  0.0  3.2  chrUn_KN149897v1      2312     2325    (11719) C EnSpm-N48B_DR     DNA/CMC-EnSpm        (4295)   2664    2570 3685658 *
   655   20.4  3.8  3.8  chrUn_KN149897v1      2488     2645    (11399) C DNA9-6_DR         DNA                  (3290)   4594    4437 3685659  
   654   22.6  3.6  3.1  chrUn_KN149897v1      2489     2680    (11364) + EnSpm-N37_DR      DNA/CMC-EnSpm           333    525  (6122) 3685660 *
   505   27.4  3.7  0.7  chrUn_KN149897v1      2884     3019    (11025) + DIRS-9_DR         LTR/Ngaro              6002   6141   (290) 3685661 *
  1641   10.9 20.4  0.0  chrUn_KN149897v1      2914     3198    (10846) + HE1_DR1           SINE/tRNA-V-RTE           9    351    (51) 3685662  
   294    9.6  3.7  3.7  chrUn_KN149897v1      3154     3207    (10837) C hAT-N142B_DR      DNA/hAT?             (1214)    786     733 3685663 *
  2799    8.8  5.7  0.0  chrUn_KN149897v1      3179     3585    (10459) + TC1DR3            DNA/TcMar-Tc1           470    899   (326) 3685664  
  6598    5.2  2.5  0.9  chrUn_KN149897v1      3591     4437     (9607) + HarbingerN4_DR    DNA/PIF-Harbinger         1    860     (0) 3685665  
  3326   12.1  4.8  3.9  chrUn_KN149897v1      4439     5025     (9019) C DIRS-4N2_DR       LTR/Ngaro               (3)   5987    5396 3685666  
  1698    8.7  0.4  0.0  chrUn_KN149897v1      5018     5248     (8796) + TC1DR3            DNA/TcMar-Tc1           896   1127    (98) 3685667 *
  1738    8.8  0.0  0.0  chrUn_KN149897v1      5249     5498     (8546) C DNA-2-30B_DR      DNA                     (0)    413     164 3685668  
   727    9.0  0.0  0.0  chrUn_KN149897v1      5500     5599     (8445) + TC1DR3B           DNA/TcMar-Tc1           790    889     (0) 3685669  
   250   12.2  0.0  0.0  chrUn_KN149897v1      5564     5604     (8440) C DNA8-26_DR        DNA                  (2989)   1541    1501 3685670 *
   218   20.8  1.6  6.8  chrUn_KN149897v1      5593     5654     (8390) + Kolobok-N14_DR    DNA/Kolobok-T2?         361    419     (0) 3685671 *
  1818    7.8 14.7  0.9  chrUn_KN149897v1      7934     8232     (5812) C EnSpm-N47_DR      DNA/CMC-EnSpm?          (0)   3017    2678 3685672  
   793   19.7  3.1  2.6  chrUn_KN149897v1      8200     8213     (5831) + DNA7-N2_DR        DNA/hAT-hAT6           1394   1446   (568) 3685673 *
   898   13.1  3.4  0.7  chrUn_KN149897v1      8214     8359     (5685) C Penelope-5_DR     LINE/Penelope         (493)   2383    2234 3685674 *
  2630    8.8  1.1  1.1  chrUn_KN149897v1      8230     8596     (5448) C SINE2-3_DR        SINE/tRNA-V-RTE         (1)    367       1 3685675  
   793   19.7  3.1  2.6  chrUn_KN149897v1      8360     8392     (5652) + DNA7-N2_DR        DNA/hAT-hAT6           1447   1587   (427) 3685673 *
  2277   15.8 19.9  1.4  chrUn_KN149897v1      8597     8792     (5252) C Merlin-1_DR       DNA/Merlin           (1483)   9044    8379 3685676  
   202    4.2  0.0  0.0  chrUn_KN149897v1      8805     8828     (5216) + hAT-N40_DR        DNA/hAT-Ac             1290   1313     (0) 3685677  
  1967    5.0  1.1  0.4  chrUn_KN149897v1      9069     9328     (4716) + Copia6-LTR_DR     LTR/Gypsy?                1    262   (194) 3685678  
  1317   11.8  1.0  0.0  chrUn_KN149897v1      9343     9546     (4498) + Copia-6-I_DR      LTR/Gypsy?                1    206  (2067) 3685679  
   496    5.3 14.5  0.0  chrUn_KN149897v1      9542     9617     (4427) C Copia6-LTR_DR     LTR/Gypsy?            (369)     87       1 3685680 *
  1044   16.0  9.7  5.2  chrUn_KN149897v1     11206    11236     (2808) C CryptonV-2_DR     DNA/Crypton-V        (2453)  19358   19157 3685681  
  1356    9.2  8.7  0.4  chrUn_KN149897v1     11237    11454     (2590) + TDR20             DNA/Merlin                4    239     (0) 3685682  
  1296   15.2  2.2  0.4  chrUn_KN149897v1     11489    11720     (2324) C hAT-N85B_DR       DNA/hAT-Charlie        (98)    420     185 3685683  
 20308    0.5  1.7  0.1  chrUn_KN149897v1     11724    14044        (0) + DIRS-N1_DR        LTR/Ngaro                 1   2357  (4275) 3685684  
  1301   18.9  0.0  0.8  chrUn_KN149899v1         2      251    (13381) + Penelope-1_DR     LINE/Penelope          3896   4143   (303) 3685685 *
  3105    8.5  3.5  4.1  chrUn_KN149899v1       243      757    (12875) C Harbinger-4N1C_DR DNA/PIF-Harbinger     (353)    853     342 3685686  
  1217    2.6  0.6  6.5  chrUn_KN149899v1       252      327    (13305) + EnSpm-N42_DR      DNA/CMC-EnSpm           547    854   (398) 3685687 *
  5439    9.0  0.8  2.8  chrUn_KN149899v1       738     1538    (12094) + DNA2-2_DR         DNA                       2    786     (0) 3685688  
  1899   12.8  4.1  0.0  chrUn_KN149899v1      1539     1820    (11812) C Harbinger-4N1_DR  DNA/PIF-Harbinger     (656)    365      72 3685689  
  2247   10.9 30.2  0.6  chrUn_KN149899v1      1856     2371    (11261) + Kolobok-N7_DR     DNA/Kolobok-T2          509   1176     (0) 3685690  
   462   19.2 11.4  1.6  chrUn_KN149899v1      2372     2545    (11087) + hAT-N122_DR       DNA/hAT-Ac              387    577     (0) 3685691  
   368   24.2  7.4  0.0  chrUn_KN149899v1      3487     3581    (10051) + hAT-N22B_DR       DNA/hAT-Ac              242    343  (1036) 3685692 *
  1930   20.4 10.8 11.7  chrUn_KN149899v1      3501     4142     (9490) + TDR5              DNA/CMC-EnSpm           131   1526   (713) 3685693  
  3401    9.7  2.5 20.5  chrUn_KN149899v1      4143     4958     (8674) + hAT-N22C_DR       DNA/hAT-Ac                1    694     (0) 3685694  
   212   21.5  7.6  1.4  chrUn_KN149899v1      4959     5013     (8619) + CryptonV-N1_DR    DNA/Crypton-V          4769   4827  (5224) 3685695 *
   263   17.3  1.9  0.0  chrUn_KN149899v1      4964     5015     (8617) C ERV1-11_DR-I      LTR/ERV1             (4869)   3078    3026 3685696 *
   845   16.4  0.9  0.6  chrUn_KN149899v1      4990     5159     (8473) C DNA-1-7_DR        DNA/PIF-Harbinger      (72)   1366    1226 3685697  
  2872   13.4  2.9  1.0  chrUn_KN149899v1      5206     5681     (7951) C DNA-1-7_DR        DNA/PIF-Harbinger     (950)    488       4 3685697  
   262   25.8 10.5  1.9  chrUn_KN149899v1      5727     5821     (7811) + EnSpm-10_DR       DNA/CMC-EnSpm          1867   1969  (4336) 3685698  
  4545   11.2 15.8  0.9  chrUn_KN149899v1      6680     7511     (6121) + L1-63_DR          LINE/L1                3762   4715   (243) 3685699  
  1517   18.7  8.7  2.9  chrUn_KN149899v1      7526     7916     (5716) + Copia-11G_DR-LTR  LTR/Gypsy?               44    456    (22) 3685700  
   665   14.3 25.8  1.8  chrUn_KN149899v1      7915     8092     (5540) + L1-63_DR          LINE/L1                4731   4950     (8) 3685699 *
   858   11.9 19.4  7.9  chrUn_KN149899v1      8998     9306     (4326) C hAT-N135_DR       DNA/hAT-Charlie         (0)    542     201 3685701 *
  2077   13.0  7.6  4.7  chrUn_KN149899v1      9272     9320     (4312) + DNA8-17_DR        DNA/hAT-Tip100         1262   1668   (145) 3685702  
  2289    8.4  7.5  0.8  chrUn_KN149899v1      9321     9667     (3965) + hAT-N137_DR       DNA/hAT-Ac             2337   2706   (865) 3685703  
  1146   22.1  8.6 15.0  chrUn_KN149899v1      9332     9371     (4261) C DNA8-23_DR        DNA                  (4471)   2268    2000 3685704 *
  1436   20.9 16.0  0.4  chrUn_KN149899v1      9372     9790     (3842) + Helitron-2_DR     RC/Helitron           23074  23557  (3855) 3685705  
  1156   16.6  0.0  7.5  chrUn_KN149899v1      9718     9932     (3700) + SINE2-5_DR        SINE/tRNA-V-RTE          83    282     (0) 3685706 *
  1146   22.1  8.6 15.0  chrUn_KN149899v1      9933     9980     (3652) C DNA8-23_DR        DNA                  (4471)   1999    1656 3685704  
  1063   18.4  1.4  3.3  chrUn_KN149899v1      9977    10195     (3437) C hAT-N135_DR       DNA/hAT-Charlie       (327)    215       1 3685707 *
   220   24.4  0.0  0.0  chrUn_KN149899v1     10261    10305     (3327) C TDR19C            DNA/hAT-Charlie       (305)     91      47 3685708  
  2143   16.5 15.9  0.3  chrUn_KN149899v1     10354    10947     (2685) + DNA2-2B_DR        DNA                       7    929     (0) 3685709  
   895   20.3  8.9  8.6  chrUn_KN149899v1     10955    11245     (2387) C LOOPERN3B_DR      DNA/Kolobok-T2        (755)    294       3 3685710  
   596   13.0  2.0  0.0  chrUn_KN149899v1     11254    11353     (2279) + Mariner-10_DR     DNA/TcMar-Tc1          1416   1517    (80) 3685711  
   224   17.5  0.0  0.0  chrUn_KN149899v1     11470    11509     (2123) C REP-1_DR          Unknown                 (0)     58      19 3685712  
   396    5.9  3.7  6.6  chrUn_KN149899v1     12635    12743      (889) + EnSpm-N48_DR      DNA/CMC-EnSpm          1851   1956  (1622) 3685713 *
   557    2.9  1.9  0.9  chrUn_KN149899v1     12661    12764      (868) C MOSAT_DR          Satellite             (876)   1211    1107 3685714 *
  1164    0.6  0.6  0.0  chrUn_KN149899v1     12674    12851      (781) + (TAGA)n           Simple_repeat             2    180     (0) 3685715  
   323   17.4  2.9  0.0  chrUn_KN149899v1     12735    12872      (760) + hAT-13_DR         DNA/hAT-Tip100         2401   2542   (260) 3685716 *
   883   13.3  0.5 14.1  chrUn_KN149899v1     12963    13172      (460) C LOOPERN6_DR       DNA/PiggyBac            (0)   1351    1167 3685717  
   243   25.0  0.0  3.3  chrUn_KN149899v1     13158    13219      (413) + EnSpm-N11_DR      DNA/CMC-EnSpm          3691   3750  (1603) 3685718 *
   272   13.6  0.0  0.0  chrUn_KN149899v1     13179    13222      (410) + DNA8-25_DR        DNA                    2077   2120  (1847) 3685719  
   233   25.0  0.0  0.0  chrUn_KN149899v1     13253    13308      (324) + LOOPERN6_DR       DNA/Kolobok-T2?         352    407   (944) 3685720  
   381   16.2  1.5  0.0  chrUn_KN149899v1     13311    13378      (254) C LOOPERN6_DR       DNA/PiggyBac          (297)   1054     986 3685717  
  1126    7.6  1.3  0.0  chrUn_KN149900v1         1      158    (10858) + DIRS1b_DR         LTR/DIRS               5572   5731   (324) 3685721  
   523    7.2  0.0  1.4  chrUn_KN149900v1       108      177    (10839) C DIRS1b_DR         LTR/DIRS              (289)   5766    5698 3685722 *
  1213    8.5 10.0  0.5  chrUn_KN149900v1       166      355    (10661) + Kolobok-N7_DR     DNA/Kolobok-T2          969   1176     (0) 3685723  
  1044   19.0  3.1  6.1  chrUn_KN149900v1       356      641    (10375) + EnSpm-N21_DR      DNA/CMC-EnSpm           202    479     (0) 3685724  
  1037    9.3  0.3 15.1  chrUn_KN149900v1      1655     1921     (9095) + (TGGA)n           Simple_repeat             1    227     (0) 3685725  
   805   21.3  0.9 13.2  chrUn_KN149900v1      1765     2088     (8928) + Polinton-4_DR     DNA/Maverick          12408  12696  (7591) 3685726 *
   846   19.1  0.4 14.1  chrUn_KN149900v1      1950     2580     (8436) + (TGGA)n           Simple_repeat             1    651   (250) 3685727  
   284   26.5  2.3  4.7  chrUn_KN149900v1      2581     2754     (8262) + (TAGA)n           Simple_repeat             4    173     (0) 3685728  
   846   19.1  0.4 14.1  chrUn_KN149900v1      2755     2994     (8022) + (TGGA)n           Simple_repeat           652    901     (0) 3685727  
  1913    9.6  3.1  2.8  chrUn_KN149900v1      4311     4599     (6417) C SINE3-1           SINE/5S-Deu-L2          (2)    588     299 3685729  
   409   24.5 17.8  1.1  chrUn_KN149900v1      4608     4764     (6252) C Harbinger-8_DR    DNA/PIF-Harbinger       (3)   2330    2148 3685730 *
   658   13.8 11.1  1.5  chrUn_KN149900v1      4618     4757     (6259) + Harbinger-8N2_DR  DNA/PIF-Harbinger        12    176   (379) 3685731  
   298   21.1 32.3  1.9  chrUn_KN149900v1      4758     4815     (6201) C EnSpm-N10_DR      DNA/CMC-EnSpm        (6608)   2700    2444 3685732  
   239   28.7  2.1  1.0  chrUn_KN149900v1      4795     4889     (6127) C CryptonV-N5_DR    DNA/Crypton-V       (21135)   3402    3307 3685733 *
  1615    7.5  0.5  0.0  chrUn_KN149900v1      4814     5026     (5990) C DNA2-16_DR        DNA                  (4015)  14036   13823 3685734  
  1433   11.8  9.7  1.1  chrUn_KN149900v1      5011     5258     (5758) + Harbinger-8N2_DR  DNA/PIF-Harbinger       276    544     (4) 3685735 *
   892   11.3  0.0  1.5  chrUn_KN149900v1      5282     5416     (5600) C SINE3-1           SINE/5S-Deu-L2        (453)    137       5 3685736  
  2787   12.7  8.9  1.0  chrUn_KN149900v1      5457     5941     (5075) + TDR5              DNA/CMC-EnSpm             4    526     (5) 3685737  
   244   15.2  3.9  3.3  chrUn_KN149900v1      5938     6022     (4994) + Mariner-N7_DR     DNA/TcMar                90    173    (56) 3685738 *
   371   24.2 11.2  0.7  chrUn_KN149900v1      6091     6215     (4801) C TE-X-16_DR        DNA/Crypton-A         (174)    179      42 3685739  
   348   34.6  1.9  1.9  chrUn_KN149900v1      6382     6710     (4306) + CR1-44_DR         LINE/L2                 897   1259   (585) 3685740  
   483    8.6 20.2  0.9  chrUn_KN149900v1      6962     7055     (3961) C EnSpm-N28_DR      DNA/CMC-EnSpm          (48)    309     198 3685741  
  2703    9.3  3.2  2.7  chrUn_KN149900v1      7184     7623     (3393) C DNA15TA1_DR       DNA/CMC-EnSpm           (0)    442       1 3685742  
   304   11.7  6.7  0.0  chrUn_KN149900v1      7624     7679     (3337) C CryptonV-N4_DR    DNA/Crypton-V       (10276)   3217    3158 3685743  
   240   23.1  6.3  1.2  chrUn_KN149900v1      7984     8062     (2954) + EnSpm-15_DR       DNA/CMC-EnSpm          9956  10038  (1416) 3685744  
   607   27.2  2.1  2.1  chrUn_KN149900v1      9291     9323     (1693) + hAT-N29_DR        DNA/hAT-Tip100         1127   1279   (301) 3685745  
   729   20.9  3.2  1.6  chrUn_KN149900v1      9324     9508     (1508) C DNA9-3_DR         DNA/MULE-MuDR?       (9864)   1515    1328 3685746 *
  1077    6.1  2.0  1.3  chrUn_KN149900v1      9365     9513     (1503) + SINE2-3_DR        SINE/tRNA-V-RTE         219    368     (0) 3685747  
  1010   10.5  0.6  2.6  chrUn_KN149900v1      9374     9530     (1486) C DNAX-23_DR        DNA                  (2215)   9586    9433 3685748 *
   607   27.2  2.1  2.1  chrUn_KN149900v1      9509     9523     (1493) + hAT-N29_DR        DNA/hAT-Tip100         1280   1359   (221) 3685745 *
  1256    9.7  6.7  0.9  chrUn_KN149900v1      9521     9729     (1287) + Copia-11G_DR-LTR  LTR/Gypsy?              258    478     (0) 3685749  
   860   16.9  6.2  1.5  chrUn_KN149900v1      9523     9547     (1469) + Helitron-2_DR     RC/Helitron           23216  23416  (3996) 3685750 *
  1125   12.8  3.0  4.1  chrUn_KN149900v1      9741    10009     (1007) C TDR7              DNA                   (259)    282      17 3685751  
   382   10.8  3.1  0.0  chrUn_KN149900v1     10016    10080      (936) C DNA-X-18_DR       DNA                   (704)    506     440 3685752  
   259   11.1  0.0  0.0  chrUn_KN149900v1     10072    10116      (900) + Kolobok-2_DR      DNA/Kolobok-T2         3270   3314  (3386) 3685753 *
  2934   11.5  7.4  7.3  chrUn_KN149900v1     10080    10724      (292) + Merlin-1_DR       DNA/Merlin             1593   2238  (8289) 3685754  
   235   22.7  2.2  7.0  chrUn_KN149900v1     10117    10158      (858) C Zisupton-6_DR     DNA/Zisupton        (12866)   9247    9165 3685755 *
  1767    7.8  6.7 23.8  chrUn_KN149900v1     10220    10804      (212) C EnSpm-6N1_DR      DNA/CMC-EnSpm        (7784)   1452     949 3685756  
  1021   22.5  7.5  9.9  chrUn_KN149900v1     10425    10932       (84) + Zisupton-6_DR     DNA/Zisupton           8990   9486 (12630) 3685757 *
  1481   21.5  0.7  2.0  chrUn_KN149900v1     10565    11015        (1) C Zisupton-6_DR     DNA/Zisupton        (13129)   8987    8543 3685755  
   354    6.8  0.0  0.0  chrUn_KN149901v1       402      445    (10067) + HATN15_DR         DNA/hAT-Ac                1     44  (1036) 3685758  
  1286    4.6  5.5  2.4  chrUn_KN149901v1       459      659     (9853) + HATN15_DR         DNA/hAT-Ac              223    429   (651) 3685759  
   895   11.4  5.7  0.0  chrUn_KN149901v1       672      847     (9665) + HATN15_DR         DNA/hAT-Ac              895   1080     (0) 3685760  
  1284   13.6  0.5  0.5  chrUn_KN149901v1       978     1176     (9336) + DNA-N16_DR        DNA                     404    602   (401) 3685761  
   254   18.7  0.0 11.8  chrUn_KN149901v1      1142     1226     (9286) C L1-132_DR         LINE/L1               (509)   4077    4002 3685762 *
   461    8.0  0.0  7.0  chrUn_KN149901v1      1153     1259     (9253) + CryptonV-N5_DR    DNA/Crypton-V          9140   9239 (15298) 3685763 *
   533    8.4  0.0  2.4  chrUn_KN149901v1      1179     1263     (9249) + Gypsy123-I_DR     LTR/Gypsy               574    656  (4758) 3685764 *
  2072   18.4  0.0  2.4  chrUn_KN149901v1      1191     1741     (8771) + Zisupton-6_DR     DNA/Zisupton           8407   8944 (13172) 3685765  
   546    9.9  0.8  7.7  chrUn_KN149901v1      1507     1769     (8743) + Kolobok-4_DR      DNA/Kolobok-T2         4954   5199  (1432) 3685766 *
   704    8.0  0.9  3.1  chrUn_KN149901v1      1544     1641     (8871) C ZFERV-2-I_DR      LTR/ERV1             (9681)    883     708 3685767  
   903    0.8  0.0  0.0  chrUn_KN149901v1      1642     1759     (8753) + Mariner-N5C_DR    DNA/TcMar              1411   1528  (6393) 3685768  
   704    8.0  0.9  3.1  chrUn_KN149901v1      1760     1816     (8696) C ZFERV-2-I_DR      LTR/ERV1             (9681)    707     601 3685767  
   623    4.2  0.0  2.1  chrUn_KN149901v1      1764     1861     (8651) + DNA-N16B_DR       DNA                     864    959     (0) 3685769 *
  1257    9.4  5.5  0.0  chrUn_KN149901v1      1962     2142     (8370) + hAT-N177B_DR      DNA/hAT-Tip100          728    918    (46) 3685770  
  1125   12.2 12.7 16.8  chrUn_KN149901v1      2700     3101     (7411) C LINEX-1_DR        Retroposon              (0)    805     418 3685771  
   259   17.0  0.0  0.0  chrUn_KN149901v1      4099     4113     (6399) C ENSPM-6_DR        DNA/CMC-EnSpm       (14685)  17931   17917 3685772  
   251   22.2  9.8  1.1  chrUn_KN149901v1      4114     4192     (6320) + Mariner-N8_DR     DNA/TcMar                 2     87   (142) 3685773  
   313   13.0  2.1  0.0  chrUn_KN149901v1      4193     4247     (6265) C TDR2              DNA/TcMar-Tc1           (0)    937     891 3685774 *
  4975    8.5  6.8  0.3  chrUn_KN149901v1      4245     4974     (5538) C TDR2              DNA/TcMar-Tc1         (159)    778       1 3685774  
  3816   16.5  1.0  2.6  chrUn_KN149901v1      5002     5815     (4697) C EnSpm-N5B_DR      DNA/CMC-EnSpm         (483)    809       9 3685775  
   472   11.2  7.8 11.8  chrUn_KN149901v1      5808     5948     (4564) + hAT-N122_DR       DNA/hAT-Ac              442    577     (0) 3685776 *
   523   19.6  0.0  2.8  chrUn_KN149901v1      5950     6059     (4453) + Mariner-N7_DR     DNA/TcMar               155    261     (0) 3685777  
   433   16.8 12.6  0.0  chrUn_KN149901v1      6501     6595     (3917) + TDR13D            DNA                       1    107   (655) 3685778  
  1014    8.3  0.7  0.0  chrUn_KN149901v1      6652     6795     (3717) + Mariner-N1_DR     DNA/TcMar                15    159   (111) 3685779 *
  3036   17.0 14.2  4.2  chrUn_KN149901v1      6788     7525     (2987) + hAT-N167B_DR      DNA/hAT-Charlie         137    945   (628) 3685780  
   601   14.9  0.0  0.0  chrUn_KN149901v1      7519     7612     (2900) + Mariner-N1_DR     DNA/TcMar               171    264     (6) 3685781 *
   788   15.9 20.6  1.6  chrUn_KN149901v1      7625     7828     (2684) + TDR13D            DNA                     112    353   (409) 3685782  
  2084   11.1 15.6  2.6  chrUn_KN149901v1      7936     8314     (2198) + SINE3-1a          SINE/5S-Deu-L2          143    569     (1) 3685783  
   956   11.0 33.8  0.8  chrUn_KN149901v1      8321     8521     (1991) + TDR13D            DNA                     422    688    (74) 3685784  
   268   21.1  0.0  1.8  chrUn_KN149901v1      8580     8637     (1875) + MuDR-N2_DR        DNA/MULE-MuDR            23     79   (244) 3685785  
   213   13.6  3.0  0.0  chrUn_KN149901v1      8697     8762     (1750) + DNA-TA-4_DR       DNA/TcMar              1407   1474  (8321) 3685786 *
   231   17.6  0.0  1.5  chrUn_KN149901v1      8713     8781     (1731) C hAT-N36_DR        DNA/hAT              (1505)    235     168 3685787  
   323   20.7 13.9  3.3  chrUn_KN149901v1      8868     9032     (1480) C ASAT_CY           Satellite              (80)    182       1 3685788  
   566    5.9  1.1  4.7  chrUn_KN149901v1      9184     9272     (1240) + TZF28B            DNA/TcMar-Tc1             2     87  (1527) 3685789  
   533    9.5  4.8  0.0  chrUn_KN149901v1      9253     9336     (1176) C TZF28B            DNA/TcMar-Tc1        (1526)     88       1 3685789 *
   236   16.3  0.0  0.0  chrUn_KN149901v1      9672     9714      (798) C L2-1B_DR          LINE/L2                (22)    986     944 3685790  
   511    2.8  3.7  0.0  chrUn_KN149901v1     10406    10512        (0) + EnSpm-N42B_DR     DNA/CMC-EnSpm          1319   1429  (2875) 3685791  
  5034    6.0  3.3  0.4  chrUn_KN149903v1         7      671    (10647) C DNA-N27_DR        DNA                   (311)    684       1 3685792  
   834   12.0  0.0  0.0  chrUn_KN149903v1       672      796    (10522) C hAT-N137_DR       DNA/hAT-Ac           (1447)   2124    2000 3685793  
   576    9.4  1.1  1.2  chrUn_KN149903v1       779      884    (10434) C DNA11TA1_DR       DNA/CMC-EnSpm         (704)    108       4 3685794 *
  3796   13.3 12.3  0.7  chrUn_KN149903v1       942     1631     (9687) + TDR13             DNA                       3    772     (0) 3685795  
   489   16.1  0.0  0.0  chrUn_KN149903v1      1780     1860     (9458) + TDR13             DNA                       1     81   (691) 3685796  
  2354    6.0  5.7  0.6  chrUn_KN149903v1      1862     2179     (9139) + TC1DR3B           DNA/TcMar-Tc1            51    384   (505) 3685797  
   218    9.5  9.1  4.3  chrUn_KN149903v1      2214     2257     (9061) C DNA-N46_DR        DNA                    (63)    474     429 3685798  
   626   19.4  0.0 10.0  chrUn_KN149903v1      2291     2422     (8896) + hAT-N42C_DR       DNA/hAT-Ac                1    120   (597) 3685799 *
  2750   10.8  4.2  0.9  chrUn_KN149903v1      2419     2865     (8453) + hAT-N42_DR        DNA/hAT-Ac              252    713     (0) 3685800  
   291   21.9  6.4  7.0  chrUn_KN149903v1      3053     3209     (8109) + MuDR-2_DR         DNA/MULE-MuDR         15798  15953  (7980) 3685801 *
   689   16.3  3.5  8.3  chrUn_KN149903v1      3074     3274     (8044) C ENSPM-6_DR        DNA/CMC-EnSpm       (18030)  14586   14395 3685802  
   560   20.5 10.2  4.8  chrUn_KN149903v1      3091     3370     (7948) C Zisupton-6_DR     DNA/Zisupton        (12902)   9214    8574 3685803 *
  1227    5.9  1.2  0.0  chrUn_KN149903v1      3097     3266     (8052) C Mariner-N38_DR    DNA/TcMar-Tc1           (0)    547     376 3685804  
   819   16.9  6.3 11.0  chrUn_KN149903v1      3161     3492     (7826) + DNA2-7_DR         DNA                    2408   2725  (6925) 3685805 *
  1097    2.0  0.0 39.2  chrUn_KN149903v1      3371     3700     (7618) C EnSpm-N42_DR      DNA/CMC-EnSpm         (437)    815     579 3685806  
   684    7.8  1.4 10.6  chrUn_KN149903v1      3602     3745     (7573) C hAT-N187_DR       DNA/hAT-Charlie       (887)    290     159 3685807 *
   536   22.7  6.1 12.8  chrUn_KN149903v1      5326     6036     (5282) C EnSpm-N28_DR      DNA/CMC-EnSpm           (1)    356      12 3685808 *
  2264   14.4  7.4  0.5  chrUn_KN149903v1      6035     6426     (4892) + L2-1_DR           LINE/L2                3804   4222   (763) 3685809  
  1217    8.1  3.7  2.1  chrUn_KN149903v1      6427     6616     (4702) + L2-5_DRe          LINE/L2                2035   2227     (0) 3685810  
   689   17.2  3.3  0.0  chrUn_KN149903v1      7809     7930     (3388) + DNA-TTAA-2_DR     DNA                       1    126   (543) 3685811  
   666   19.5  1.6  0.0  chrUn_KN149903v1      8003     8130     (3188) + DNA-TTAA-2_DR     DNA                       1    130   (539) 3685812  
  1674    8.1  1.4  0.0  chrUn_KN149903v1      8143     8365     (2953) C Mariner-N8_DR     DNA/TcMar               (0)    229       4 3685813  
   476   16.8  0.3  4.6  chrUn_KN149903v1      8536     9479     (1839) + GA-rich           Low_complexity            1    903     (0) 3685814  
   328    6.1  0.4  1.5  chrUn_KN149903v1      9358     9528     (1790) + (GAAA)n           Simple_repeat             1    169     (0) 3685815 *
   202   21.6  0.0  3.9  chrUn_KN149903v1      9825     9877     (1441) + Nimb-9_DR         LINE/I                  995   1045  (4304) 3685816  
   202   21.5  1.5  0.8  chrUn_KN149903v1     10746    10876      (442) C L1-119_DR         LINE/L1              (3986)   1291    1160 3685817 *
   695   22.3  7.4  1.1  chrUn_KN149903v1     10796    11053      (265) + Mariner-N2_DR     DNA/TcMar              1237   1510  (2456) 3685818  
   689   24.6  6.0  3.8  chrUn_KN149903v1     10847    11078      (240) + DNA-2-32_DR       DNA/CMC-EnSpm?         3758   3994  (4788) 3685819 *
   950   14.0 10.1  0.0  chrUn_KN149903v1     10876    11054      (264) C HE1_DR1           SINE/tRNA-V-RTE        (28)    374     178 3685820  
  1214    5.7  2.0  2.0  chrUn_KN149903v1     11055    11250       (68) + Mariner-N38_DR    DNA/TcMar-Tc1           302    497    (50) 3685821  
   816   17.2 12.3  2.7  chrUn_KN149903v1     11055    11077      (241) C hAT-N137_DR       DNA/hAT-Ac            (870)   2700    2480 3685822 *
   471   30.6  4.0 13.2  chrUn_KN149903v1     11078    11318        (0) C DNA9-3_DR         DNA/MULE-MuDR?       (1434)   9945    9538 3685823 *
  1059    9.9 21.6  0.9  chrUn_KN149903v1     11251    11318        (0) + Helitron-N3B_DR   RC/Helitron            2147   2464  (4140) 3685824  
   438   16.8  0.0  0.0  chrUn_KN149904v1         1      107    (89049) + (TAA)n            Simple_repeat             2    108     (0) 3685825  
   261    9.8 14.1  0.0  chrUn_KN149904v1        33      124    (89032) C L1-11_DR          LINE/L1              (1882)   5442    5338 3685826 *
   269   15.5  3.6  0.0  chrUn_KN149904v1        56      139    (89017) + hAT-N178B_DR      DNA/hAT-Ac              138    224  (1659) 3685827 *
   985   21.3  2.3 10.5  chrUn_KN149904v1       121      551    (88605) C Mariner-N38_DR    DNA/TcMar-Tc1          (17)    530     132 3685828  
   248   18.0  0.0  6.0  chrUn_KN149904v1       140      174    (88982) + DNA-1-7_DR        DNA/PIF-Harbinger       676    787   (651) 3685829 *
   201   19.7  0.0  3.0  chrUn_KN149904v1      1176     1243    (87913) + Rex1-31_DRe       LINE/Rex-Babar         3033   3098   (435) 3685830 *
   238   17.9  5.0  9.1  chrUn_KN149904v1      1203     1282    (87874) C EnSpm-9_DR        DNA/CMC-EnSpm        (7861)    759     694 3685831  
   331   16.6  0.9  8.2  chrUn_KN149904v1      1356     1460    (87696) C Mariner-6_DR      DNA/TcMar-Tc1           (1)   1628    1531 3685832  
   285   17.6 12.0  1.0  chrUn_KN149904v1      1447     1538    (87618) + hAT-N21B_DR       DNA/hAT-Ac              822    923   (378) 3685833 *
   267   19.4  0.3 23.9  chrUn_KN149904v1      1461     1480    (87676) C CryptonV-N4_DR    DNA/Crypton-V        (8388)   5072    4994 3685834 *
  1156   14.6  3.6  2.2  chrUn_KN149904v1      1537     1760    (87396) + Looper-N7_DR      DNA/Kolobok-T2            1    227   (788) 3685835  
   904    8.1 12.5  0.0  chrUn_KN149904v1      1762     1897    (87259) C DNA-8-22_DR       DNA/hAT-Ac              (0)   1434    1282 3685836  
  4306   12.4 10.0  0.6  chrUn_KN149904v1      1898     2610    (86546) + TDR13B2           DNA                       1    779     (0) 3685837  
  8574    7.8  6.8  0.6  chrUn_KN149904v1      2611     3824    (85332) C DNA-8-22_DR       DNA/hAT-Ac            (145)   1289       1 3685838  
   946   19.0 18.6  1.9  chrUn_KN149904v1      3829     4107    (85049) + Looper-N7_DR      DNA/Kolobok-T2          221    545   (470) 3685839  
  3657   14.6 10.0  1.3  chrUn_KN149904v1      4108     4816    (84340) C TDR13             DNA                     (0)    772       3 3685840  
  2158   16.1  0.6 10.8  chrUn_KN149904v1      4817     5336    (83820) C IS3EU-4_DR        DNA/IS3EU            (3337)  11692   11221 3685841  
  1811    6.5  5.0  0.4  chrUn_KN149904v1      5387     5580    (83576) + HE1_DR1           SINE/tRNA-V-RTE         107    312    (90) 3685842  
   366   15.6  1.3  0.0  chrUn_KN149904v1      5581     5657    (83499) C TDR9              DNA                     (0)    208     131 3685843  
   324   10.0  0.0  2.0  chrUn_KN149904v1      5945     5995    (83161) C CryptonV-N6_DR    DNA/Crypton-V         (475)     87      38 3685844  
   760   18.8  8.9  7.2  chrUn_KN149904v1      6037     6283    (82873) C CryptonV-N6_DR    DNA/Crypton-V          (17)    545     295 3685845  
   802   12.5  0.0  7.6  chrUn_KN149904v1      6481     6792    (82364) + (TATAG)n          Simple_repeat             1    288     (0) 3685846  
   281   19.9  4.9  1.2  chrUn_KN149904v1      6676     6838    (82318) + T-rich            Low_complexity           10    178     (0) 3685847 *
   230    1.1  0.0  0.0  chrUn_KN149904v1      6911     6999    (82157) + (CAAA)n           Simple_repeat             4     92     (0) 3685848  
   236   13.2  1.6  4.5  chrUn_KN149904v1      7967     8148    (81008) + (TAA)n            Simple_repeat             2    178     (0) 3685849 *
   258   19.2  1.5  9.8  chrUn_KN149904v1      8002     8262    (80894) C DNA-1-7_DR        DNA/PIF-Harbinger     (545)    893     672 3685850  
   246   11.8  0.9  5.4  chrUn_KN149904v1      8109     8224    (80932) C DNA-6-N2_DR       DNA                   (748)   4308    4198 3685851 *
   298    6.2  0.0  0.0  chrUn_KN149904v1      8147     8226    (80930) + (TTA)n            Simple_repeat             3     82     (0) 3685852  
   281   20.7  0.8  5.1  chrUn_KN149904v1      8214     8335    (80821) + DNA-1-7_DR        DNA/PIF-Harbinger       664    780   (658) 3685853 *
   401   17.0  3.3  0.1  chrUn_KN149904v1      8227     8357    (80799) + DNA-6-N2_DR       DNA                    4177   4308   (748) 3685854  
   336   18.8  0.9  0.0  chrUn_KN149904v1      8263     8374    (80782) C DNA-6-N2_DR       DNA                   (752)   4304    4192 3685855 *
   288   14.3  0.0  0.0  chrUn_KN149904v1      8300     8397    (80759) + (TTA)n            Simple_repeat             3    100     (0) 3685856 *
   201   23.8  3.0  0.0  chrUn_KN149904v1      8331     8431    (80725) + L1-11_DR          LINE/L1                5743   5846  (1478) 3685857 *
   214    2.0  2.0  0.0  chrUn_KN149904v1      8417     8465    (80691) + DNA-6-N2_DR       DNA                    4204   4253   (803) 3685858  
   248   16.2  0.1  0.4  chrUn_KN149904v1      9139     9218    (79938) + Helitron-N1_DR    RC/Helitron            1999   2044   (537) 3685859  
  2414   13.7  8.3  0.0  chrUn_KN149904v1      9284     9693    (79463) + Tc1-1_DR          DNA/TcMar-Tc1           907   1350   (275) 3685860  
  1911   12.8  3.7  0.0  chrUn_KN149904v1      9708    10004    (79152) + Tc1-1_DR          DNA/TcMar-Tc1          1011   1318   (307) 3685861  
  4340    6.8  1.6  0.2  chrUn_KN149904v1     10005    10567    (78589) C HATN3_DR          DNA/hAT-Tip100          (0)    571       1 3685862  
   325    5.1  0.0  0.0  chrUn_KN149904v1     10569    10607    (78549) + Tc1-1_DR          DNA/TcMar-Tc1          1312   1350   (275) 3685863  
   584   14.3  5.1  0.0  chrUn_KN149904v1     10622    10719    (78437) + Tc1-1_DR          DNA/TcMar-Tc1          1011   1113   (512) 3685864  
   225   13.2  2.5  3.9  chrUn_KN149904v1     10827    10905    (78251) + IS3EU-1_DR        DNA/IS3EU              1894   1971  (6733) 3685865 *
   344   11.3  0.0  0.0  chrUn_KN149904v1     10838    10934    (78222) C Gypsy82-LTR_Dr    LTR/Gypsy             (589)    756     660 3685866 *
   629   13.5  3.8  3.1  chrUn_KN149904v1     10850    11009    (78147) + ENSPM-6_DR        DNA/CMC-EnSpm         31665  31825   (791) 3685867  
   453   32.0  0.0 11.3  chrUn_KN149904v1     11073    11093    (78063) + SAT-26_DR         Satellite              3490   3514   (369) 3685868  
   517    9.9  0.0  1.2  chrUn_KN149904v1     11094    11175    (77981) + Mariner-N23_DRe   DNA/TcMar-ISRm11          5     85   (946) 3685869 *
  6944    7.7  2.5  0.7  chrUn_KN149904v1     11107    12103    (77053) C Mariner-N23_DRe   DNA/TcMar-ISRm11       (16)   1015       1 3685870  
   453   32.0  0.0 11.3  chrUn_KN149904v1     11176    11368    (77788) + SAT-26_DR         Satellite              3515   3755   (128) 3685868 *
   473   12.7  0.0  6.9  chrUn_KN149904v1     13445    13461    (75695) + CryptonV-3_DR     DNA/Crypton-V          2748   2758 (20695) 3685871  
  1260   11.1  1.5  0.0  chrUn_KN149904v1     13462    13660    (75496) C DNA11TA1B_DR      DNA/CMC-EnSpm           (0)    203       2 3685872  
   388    7.8 10.9  0.0  chrUn_KN149904v1     13701    13764    (75392) C EnSpm-3N1_DR      DNA/CMC-EnSpm          (73)    110      40 3685873 *
   789   14.9  5.7  0.0  chrUn_KN149904v1     13743    13762    (75394) C DNAX-23_DR        DNA                  (1405)  10396   10248 3685874  
   883    8.3  1.6  0.0  chrUn_KN149904v1     13763    13883    (75273) C SINE2-3_DR        SINE/tRNA-V-RTE         (2)    366     244 3685875 *
  1129    7.0  0.0  4.7  chrUn_KN149904v1     13883    14423    (74733) + (TAGA)n           Simple_repeat             1    515     (0) 3685876  
  1000   22.2  9.0  5.4  chrUn_KN149904v1     13887    13929    (75227) + Polinton-4_DR     DNA/Maverick          12315  12330  (7957) 3685877 *
  1000   22.2  9.0  5.4  chrUn_KN149904v1     14108    15103    (74053) + Polinton-4_DR     DNA/Maverick          12331  12703  (7584) 3685877 *
  1227   10.6  0.5 10.0  chrUn_KN149904v1     14606    14837    (74319) + (TAGA)n           Simple_repeat             1    528     (0) 3685878  
   921   27.3  0.0 17.4  chrUn_KN149904v1     14838    14895    (74261) + (CAGA)n           Simple_repeat             1    175   (115) 3685879  
   604   18.6  3.5  1.2  chrUn_KN149904v1     14896    15064    (74092) + Ginger1-N1_DR     DNA/Ginger-1           2231   2403   (255) 3685880  
   485   22.9  0.5 15.0  chrUn_KN149904v1     14948    15153    (74003) + (TGGA)n           Simple_repeat             1    180     (0) 3685881 *
   921   27.3  0.0 17.4  chrUn_KN149904v1     15154    15189    (73967) + (CAGA)n           Simple_repeat           176    290     (0) 3685879  
   480   21.2  6.2  2.7  chrUn_KN149904v1     15795    15973    (73183) + HATN1_DR          DNA/hAT                  24    208   (219) 3685882  
   237   17.4 40.8  0.8  chrUn_KN149904v1     15918    15954    (73202) C Zisupton-7_DR     DNA/Zisupton        (12203)   4879    4717 3685883 *
   421   18.8  0.0  3.9  chrUn_KN149904v1     15955    16087    (73069) C L1-56_DR          LINE/L1                (14)   4968    4841 3685884 *
   912   26.3  5.3  7.4  chrUn_KN149904v1     15974    16388    (72768) C Penelope-1_DR     LINE/Penelope         (307)   4139    3733 3685885 *
  1844   22.3  4.2  3.7  chrUn_KN149904v1     16087    16630    (72526) C EnSpm-6N1_DR      DNA/CMC-EnSpm        (2656)   6580    6034 3685886  
   237   17.4 40.8  0.8  chrUn_KN149904v1     16088    16108    (73048) C Zisupton-7_DR     DNA/Zisupton        (12203)   4716    4613 3685883 *
  2341   12.5  0.8  1.1  chrUn_KN149904v1     16260    16624    (72532) C SINE2-4_DR        SINE/tRNA-V-RTE         (7)    364       1 3685887  
  1805   18.6  3.0  4.0  chrUn_KN149904v1     16625    16681    (72475) C DNA6-6_DR         DNA                  (6723)   4553    4136 3685888  
  1149   11.6  0.5  2.5  chrUn_KN149904v1     17438    17641    (71515) + DNA11TA1_DR       DNA/CMC-EnSpm             4    203     (0) 3685889  
  1947   11.6  3.2  0.9  chrUn_KN149904v1     17650    17962    (71194) + MuDR-N2_DR        DNA/MULE-MuDR             1    320     (3) 3685890  
   332   25.0  6.5  3.1  chrUn_KN149904v1     18000    18123    (71033) C hAT-N177_DR       DNA/hAT-Tip100        (401)    569     442 3685891  
  3270    5.3  1.6  0.0  chrUn_KN149904v1     18151    18584    (70572) C DNA15TA1_DR       DNA/CMC-EnSpm           (1)    441       1 3685892  
   809   15.4 14.3  0.9  chrUn_KN149904v1     18620    18822    (70334) C Mariner-N1_DR     DNA/TcMar               (1)    269      40 3685893  
  1276   13.9  6.3  1.2  chrUn_KN149904v1     18909    19153    (70003) C TDR13             DNA                    (31)    741     464 3685894  
  1475   20.2  0.4  1.5  chrUn_KN149904v1     19156    19417    (69739) C TDR13C            DNA                   (421)    259       1 3685895  
   271   19.3  5.7  5.7  chrUn_KN149904v1     19467    19554    (69602) + DNA8-9_DR         DNA/hAT-Ac              788    875   (576) 3685896 *
  2723    8.4  0.2  3.7  chrUn_KN149904v1     19484    19878    (69278) + DNA6-6_DR         DNA                    4185   4566  (6715) 3685897  
   812   12.8  0.0  4.0  chrUn_KN149904v1     21316    21470    (67686) C DNA11TA1_DR       DNA/CMC-EnSpm           (0)    203      55 3685898  
   781   18.7  4.5  1.2  chrUn_KN149904v1     21460    21616    (67540) + L1-7_DR           LINE/L1                5241   5402   (345) 3685899 *
   387    4.1  0.0  0.0  chrUn_KN149904v1     21617    21665    (67491) + DNA11TA1_DR       DNA/CMC-EnSpm             1     49   (154) 3685900  
  1063   16.3  5.5  5.5  chrUn_KN149904v1     21666    21885    (67271) + TDR13C            DNA                       1    220   (460) 3685901  
   882   14.4  2.2  0.0  chrUn_KN149904v1     21889    22027    (67129) C hAT-N132_DR       DNA/hAT-Tip100       (1151)    142       1 3685902  
  1886    8.8  0.0  1.8  chrUn_KN149904v1     22036    22313    (66843) C hAT-N121_DR       DNA/hAT-Ac            (712)    273       1 3685903  
   260   15.2  8.4  1.5  chrUn_KN149904v1     22344    22422    (66734) C DNA-TA-1_DR       DNA/CMC-EnSpm         (115)     88       1 3685904  
   294   14.4  8.2  0.9  chrUn_KN149904v1     22975    23072    (66084) + hAT-N202_DR       DNA/hAT-Tip100           83    187  (1698) 3685905 *
   811   24.0  7.8 10.8  chrUn_KN149904v1     23008    23492    (65664) C Zisupton-6_DR     DNA/Zisupton        (12655)   9461    8990 3685906 *
  1248   22.1  5.6  1.7  chrUn_KN149904v1     23189    23331    (65825) C EnSpm-N13_DR      DNA/CMC-EnSpm       (13872)   8277    7762 3685907  
  1791   12.9  5.4  1.4  chrUn_KN149904v1     23332    23685    (65471) + Mariner-N38_DR    DNA/TcMar-Tc1            45    412   (135) 3685908  
  2863   16.7  2.3 27.8  chrUn_KN149904v1     23687    24647    (64509) + TDR13             DNA                       4    772     (0) 3685909  
  1000    8.1  0.0  4.0  chrUn_KN149904v1     24694    24847    (64309) C DNA-5-8B_DR       DNA/hAT-hAT5          (279)    148       1 3685910  
  2774    8.4 11.3  0.0  chrUn_KN149904v1     24974    25459    (63697) + TDR7              DNA                       1    541     (0) 3685911  
   365   20.0  1.6  4.1  chrUn_KN149904v1     26330    26454    (62702) + EnSpm-N27B_DR     DNA/CMC-EnSpm            10    131    (42) 3685912  
   228   14.0  0.0 13.7  chrUn_KN149904v1     26677    26734    (62422) + DNA-8-30_DR       DNA/hAT-Ac              547    597   (425) 3685913 *
   254   15.0  0.0  2.5  chrUn_KN149904v1     26729    26769    (62387) C hAT-N49_DR        DNA/hAT-Ac            (495)    616     577 3685914 *
   268   10.0  0.0  0.0  chrUn_KN149904v1     26768    26807    (62349) C hAT-N167B_DR      DNA/hAT-Charlie      (1090)    483     444 3685915  
  2881    6.0  2.0  0.7  chrUn_KN149904v1     26812    27213    (61943) C DNA15TA1_DR       DNA/CMC-EnSpm           (3)    439      33 3685916  
   531    4.0  5.3  0.0  chrUn_KN149904v1     27214    27289    (61867) C EnSpm-N26_DR      DNA/CMC-EnSpm           (0)    613     534 3685917  
   212   15.1  3.4 10.8  chrUn_KN149904v1     27249    27337    (61819) C hAT-27N1_DR       DNA/hAT-Ac            (183)    548     466 3685918 *
   486   14.4  2.3  8.2  chrUn_KN149904v1     27275    27289    (61867) C EnSpm-N14_DR      DNA/CMC-EnSpm        (1686)   2894    2887 3685919  
  8516    7.7  0.4  0.2  chrUn_KN149904v1     27290    28529    (60627) + DNA2-3_DR         DNA/Merlin                1   1243     (2) 3685920  
   569   22.3  9.6  0.0  chrUn_KN149904v1     28367    28554    (60602) + DNA8-25_DR        DNA                    2875   3080   (887) 3685921 *
  1091    9.1 11.6  0.0  chrUn_KN149904v1     28533    28730    (60426) C EnSpm-N26_DR      DNA/CMC-EnSpm          (73)    540     320 3685917  
   264   17.6  3.8  7.8  chrUn_KN149904v1     28738    28817    (60339) C Merlin-N1_DR      DNA/Merlin            (290)     79       3 3685922  
   268   13.6  0.0  0.0  chrUn_KN149904v1     28821    28864    (60292) + EnSpm-N27B_DR     DNA/CMC-EnSpm            96    139    (34) 3685923 *
   347   19.6 16.7  1.2  chrUn_KN149904v1     28855    29004    (60152) C Merlin-N1_DR      DNA/Merlin            (195)    174       2 3685924  
   437   16.5  0.0  0.0  chrUn_KN149904v1     29005    29072    (60084) + EnSpm-N27B_DR     DNA/CMC-EnSpm            94    161    (12) 3685925  
   810    9.9 15.5  0.0  chrUn_KN149904v1     30369    30510    (58646) + DNA-2-10_DR       DNA/TcMar                 2    165  (1062) 3685926  
   962    9.6  1.4  0.0  chrUn_KN149904v1     30554    30699    (58457) C L1-131_DR         LINE/L1               (581)    701     554 3685927  
  4356   14.4 11.1  3.6  chrUn_KN149904v1     30856    31913    (57243) C TDR23             DNA                    (10)   1137       4 3685928  
  1047   14.7  1.1  0.0  chrUn_KN149904v1     32186    32369    (56787) C DNA11TA1_DR       DNA/CMC-EnSpm           (0)    203      18 3685929  
   240   16.0  0.0  2.0  chrUn_KN149904v1     33359    33394    (55762) + DNA11TA1_DR       DNA/CMC-EnSpm             1     35   (168) 3685930  
   211   13.3  8.9  0.0  chrUn_KN149904v1     33395    33439    (55717) + EnSpm-N29_DR      DNA/CMC-EnSpm             1     49   (444) 3685931 *
   433   19.1 17.1  2.5  chrUn_KN149904v1     33418    33557    (55599) C hAT-N127_DR       DNA/hAT-Charlie      (3163)   7153    6994 3685932 *
   683   10.8 14.4  1.3  chrUn_KN149904v1     33437    33568    (55588) + DNA7-N2_DR        DNA/hAT-hAT6           1426   1574   (440) 3685933  
   405   20.4  6.7  8.0  chrUn_KN149904v1     33440    33462    (55694) + DNA-2-32_DR       DNA/CMC-EnSpm?         3790   3810  (4972) 3685934 *
  3746   14.8 10.1  3.0  chrUn_KN149904v1     33463    34258    (54898) + TDR13B            DNA                       3    763     (0) 3685935  
   310   20.8  5.9  5.9  chrUn_KN149904v1     34243    34257    (54899) C EnSpm-N44_DR      DNA/CMC-EnSpm        (3052)   5600    5499 3685936 *
   511   11.5  6.9  0.0  chrUn_KN149904v1     34258    34344    (54812) C HE1_DR1           SINE/tRNA-V-RTE       (153)    249     157 3685937 *
  3545   14.0 12.9  1.2  chrUn_KN149904v1     34323    34989    (54167) C TDR13             DNA                    (28)    744       1 3685938  
   524   17.3 10.4  1.4  chrUn_KN149904v1     35681    35815    (53341) C Merlin-N1_DR      DNA/Merlin              (1)    368     222 3685939 *
   640    9.7  4.8  0.0  chrUn_KN149904v1     35814    35916    (53240) + L2-5_DRe          LINE/L2                2120   2227     (0) 3685940  
   363   13.1  0.0  0.0  chrUn_KN149904v1     35953    36013    (53143) C Merlin-N1_DR      DNA/Merlin            (284)     85      25 3685939  
  1858    7.8  0.0  0.0  chrUn_KN149904v1     36014    36258    (52898) C piggyBac-N1_DR    DNA/PiggyBac            (0)   1005     761 3685941  
   251   29.8  8.1  0.7  chrUn_KN149904v1     38246    38266    (50890) + EnSpm-N40_DR      DNA/CMC-EnSpm          2612   2659  (2735) 3685942  
   438   15.3  8.8  2.5  chrUn_KN149904v1     38267    38380    (50776) C ANGEL             DNA/Kolobok             (1)    308     188 3685943  
   251   29.8  8.1  0.7  chrUn_KN149904v1     38381    38429    (50727) + EnSpm-N40_DR      DNA/CMC-EnSpm          2660   2780  (2614) 3685942  
   588   15.8  0.0  0.0  chrUn_KN149904v1     38430    38524    (50632) + TDR13             DNA                       1     95   (677) 3685944  
   233   11.7  2.2  6.8  chrUn_KN149904v1     38495    38540    (50616) C hAT-N140_DR       DNA/hAT-Ac            (228)    869     826 3685945 *
  5570   10.4  6.6  1.2  chrUn_KN149904v1     38633    39521    (49635) + TDR2              DNA/TcMar-Tc1             1    937     (0) 3685946  
   330   12.7  7.8 15.6  chrUn_KN149904v1     39669    39679    (49477) C DNAX-19_DR        DNA                     (2)    437     434 3685947  
  1477   15.2 12.1  4.7  chrUn_KN149904v1     39680    40059    (49097) + DNAX-19_DR        DNA                       1    407    (32) 3685948  
   853    7.2 19.6  0.0  chrUn_KN149904v1     40096    40233    (48923) C piggyBac-N3_DR    DNA/PiggyBac            (0)    438     274 3685949  
  2542   14.2  2.6  0.8  chrUn_KN149904v1     40234    40702    (48454) + Copia-8-LTR_DR    LTR/Gypsy?                1    477     (7) 3685950  
   289    8.1 12.9  0.0  chrUn_KN149904v1     40702    40763    (48393) C piggyBac-N3_DR    DNA/PiggyBac          (154)    284     215 3685949 *
  1430    9.0  7.2  0.0  chrUn_KN149904v1     40912    41133    (48023) + TDR20             DNA/Merlin                2    239     (0) 3685951  
   207   22.6  2.6  6.8  chrUn_KN149904v1     42327    42402    (46754) + DNA2-8_DR         DNA/CMC-EnSpm          3591   3663   (744) 3685952 *
   954   16.5  4.4  3.1  chrUn_KN149904v1     42337    42561    (46595) C TDR16             DNA/Merlin              (5)    308      81 3685953  
   945   16.5  4.4  3.1  chrUn_KN149904v1     42839    43063    (46093) C TDR16             DNA/Merlin              (5)    308      81 3685954  
  1104    6.5  1.3  0.0  chrUn_KN149904v1     43192    43345    (45811) C hAT-N177C_DR      DNA/hAT-Tip100          (0)   1732    1577 3685955 *
  1536   16.0  6.2  9.7  chrUn_KN149904v1     43288    43724    (45432) + Merlin-1_DR       DNA/Merlin             8114   8536  (1991) 3685956 *
  2422    9.4  2.8  4.1  chrUn_KN149904v1     43349    43369    (45787) C hAT-N137_DR       DNA/hAT-Ac            (860)   2711    2540 3685957  
  2583    4.1  2.3  2.8  chrUn_KN149904v1     43370    43723    (45433) C SINE2-3_DR        SINE/tRNA-V-RTE        (16)    352       1 3685958  
  2422    9.4  2.8  4.1  chrUn_KN149904v1     43724    43747    (45409) C hAT-N137_DR       DNA/hAT-Ac            (860)   2539    2318 3685957  
  2020   10.9  2.8  2.5  chrUn_KN149904v1     43725    44044    (45112) C hAT-N177C_DR      DNA/hAT-Tip100        (149)   1583    1263 3685955 *
   693    9.9 13.2  0.0  chrUn_KN149904v1     44027    44147    (45009) + Mariner-N20_DR    DNA/TcMar-Tc1           417    553   (316) 3685959 *
   723    7.6  5.6  5.6  chrUn_KN149904v1     44159    44283    (44873) + Mariner-N20_DR    DNA/TcMar-Tc1           745    869     (0) 3685960  
   263   22.4  1.3  1.3  chrUn_KN149904v1     44439    44515    (44641) + ANGEL             DNA/Kolobok              12     88   (221) 3685961  
   329   18.9  3.6 10.5  chrUn_KN149904v1     44521    44632    (44524) + LINEX-1_DR        Retroposon              142    218   (587) 3685962  
   744   10.4  6.8  1.9  chrUn_KN149904v1     44638    44784    (44372) + EnSpm-N16_DR      DNA/CMC-EnSpm             6    159    (43) 3685963 *
   852   16.1  2.5  0.6  chrUn_KN149904v1     44766    44787    (44369) + DNA8-28_DR        DNA/hAT                3019   3183  (3959) 3685964  
   971   10.7  1.4  0.0  chrUn_KN149904v1     44788    44927    (44229) + hAT-N167B_DR      DNA/hAT-Charlie        1238   1379   (194) 3685965  
   759   20.1  2.3  2.9  chrUn_KN149904v1     44790    44963    (44193) C Penelope-1_DR     LINE/Penelope         (580)   3866    3694 3685966 *
   254   13.1  1.7  9.1  chrUn_KN149904v1     44928    44986    (44170) + EnSpm-N16_DR      DNA/CMC-EnSpm           148    202     (0) 3685967 *
  1837    5.8  0.4  0.8  chrUn_KN149904v1     45045    45286    (43870) C HarbingerN8_DR    DNA/PIF-Harbinger       (0)    241       1 3685968  
   438   10.4  0.0  1.5  chrUn_KN149904v1     45330    45397    (43759) + L2-2_DRe          LINE/L2                4172   4238     (0) 3685969  
   401   19.6  1.1  1.1  chrUn_KN149904v1     45398    45422    (43734) C DNA8-20_DR        DNA/hAT              (8026)  12762   12670 3685970 *
   647   19.1 14.1  1.4  chrUn_KN149904v1     45402    45592    (43564) + ANGEL             DNA/Kolobok              95    309     (0) 3685971  
   204   21.6 15.6  2.4  chrUn_KN149904v1     45502    45610    (43546) C EnSpm-N40_DR      DNA/CMC-EnSpm        (2693)   2701    2579 3685972 *
  4344    4.5  0.5  7.2  chrUn_KN149904v1     46459    47083    (42073) + SINE3-1           SINE/5S-Deu-L2            2    587     (3) 3685973  
  3480    7.3  4.5  0.7  chrUn_KN149904v1     47114    47640    (41516) + Mariner-N38_DR    DNA/TcMar-Tc1             1    547     (0) 3685974  
   291   29.9  0.0  4.8  chrUn_KN149904v1     47641    47728    (41428) + Rex1-19_DRe       LINE/Rex-Babar         1405   1487   (179) 3685975  
   236   22.4  3.4  1.7  chrUn_KN149904v1     47735    47763    (41393) C Merlin-2_DR       DNA/Merlin           (8990)   4931    4902 3685976  
  5496    8.9  6.3  3.9  chrUn_KN149904v1     47764    48631    (40525) + TC1DR3B           DNA/TcMar-Tc1             1    888     (1) 3685977  
   452   17.2  4.6  0.0  chrUn_KN149904v1     48559    48645    (40511) + Merlin-2_DR       DNA/Merlin             4828   4918  (9003) 3685978 *
   576   23.4  4.7  2.6  chrUn_KN149904v1     48690    48838    (40318) C EnSpm-N48B_DR     DNA/CMC-EnSpm        (6058)    901     750 3685979  
   507   23.2  0.0  3.6  chrUn_KN149904v1     48740    48855    (40301) + CryptonV-N5_DR    DNA/Crypton-V          5007   5118 (19419) 3685980 *
   520   26.2  3.7  5.1  chrUn_KN149904v1     48836    49052    (40104) C CryptonV-N6_DR    DNA/Crypton-V         (167)    395     182 3685981  
   274   13.3  0.0  0.0  chrUn_KN149904v1     49055    49099    (40057) + CryptonV-N7_DR    DNA/Crypton-V           192    236    (48) 3685982  
  1598   21.1  8.9  1.2  chrUn_KN149904v1     49127    49139    (40017) + Merlin-1_DR       DNA/Merlin             8670   8763  (1764) 3685983  
  2032   11.3 11.2  0.8  chrUn_KN149904v1     49140    49470    (39686) + SINE2-4_DR        SINE/tRNA-V-RTE           6    370     (1) 3685984  
  1524   21.9 11.7  4.2  chrUn_KN149904v1     49185    49690    (39466) + Helitron-2_DR     RC/Helitron           23048  23589  (3823) 3685985 *
  1598   21.1  8.9  1.2  chrUn_KN149904v1     49471    49499    (39657) + Merlin-1_DR       DNA/Merlin             8764   9071  (1456) 3685983  
   997   15.7 13.3  5.7  chrUn_KN149904v1     49500    49762    (39394) + SINE2-5_DR        SINE/tRNA-V-RTE           1    282     (0) 3685986  
   648   22.3 12.2  6.6  chrUn_KN149904v1     49512    49799    (39357) + DNA8-25_DR        DNA                    1906   2208  (1759) 3685987 *
   332   23.7  2.1  3.2  chrUn_KN149904v1     49886    49981    (39175) + hAT-N142B_DR      DNA/hAT?                692    786  (1214) 3685988 *
   352   13.0  1.9  0.0  chrUn_KN149904v1     49929    49982    (39174) C DNA8-25_DR        DNA                  (1817)   2150    2096 3685989  
  1683    6.5  0.0  0.5  chrUn_KN149904v1     50974    51189    (37967) + TC1DR3B           DNA/TcMar-Tc1            77    291   (598) 3685990  
   253   15.1  0.3  0.0  chrUn_KN149904v1     51214    51498    (37658) + Zisupton-6_DR     DNA/Zisupton            979   1264 (20852) 3685991 *
  2346   11.2 17.1 10.3  chrUn_KN149904v1     51340    51959    (37197) C Helitron-N2_DR    RC/Helitron           (883)   1580     923 3685992 *
  2532   11.9 19.4  0.9  chrUn_KN149904v1     51416    51968    (37188) + Merlin-1_DR       DNA/Merlin             1549   2202  (8325) 3685993  
  1937   17.7  0.3  0.3  chrUn_KN149904v1     52230    52620    (36536) C Kolobok-N14B_DR   DNA/Kolobok-T2?       (944)   1167     777 3685994  
   222   12.4  0.0  2.5  chrUn_KN149904v1     52590    52672    (36484) + Polinton-1_DR     DNA/Maverick          17581  17661   (824) 3685995 *
  1619   10.9  0.0  8.8  chrUn_KN149904v1     52612    52872    (36284) C HE1_DR1           SINE/tRNA-V-RTE       (158)    244       5 3685996  
  1115   21.2  0.7  1.9  chrUn_KN149904v1     52640    52908    (36248) C EnSpm-N10_DR      DNA/CMC-EnSpm        (5694)   3614    3349 3685997 *
   258   10.9  4.6  1.5  chrUn_KN149904v1     52882    52946    (36210) C Kolobok-N14_DR    DNA/Kolobok-T2?       (319)    100      34 3685998 *
   239   16.7  1.5  0.0  chrUn_KN149904v1     52981    53046    (36110) C KenoDr1           LINE/L1-Tx1           (133)   5660    5594 3685999  
   201   24.6  4.3  0.0  chrUn_KN149904v1     53959    54027    (35129) C Gypsy98-LTR_Dr    LTR/Gypsy            (1576)    208     137 3686000  
   802    4.5  0.9  1.8  chrUn_KN149904v1     54166    54278    (34878) + Kolobok-4N1_DR    DNA/Kolobok-T2            1    112  (1557) 3686001  
  4524    8.7 10.5  0.1  chrUn_KN149904v1     54290    54976    (34180) C TE-X-3_DR         DNA/PIF-ISL2EU        (207)    816      59 3686002  
   344   22.1  1.5  0.0  chrUn_KN149904v1     54970    55037    (34119) C EnSpm-N44_DR      DNA/CMC-EnSpm        (3112)   5540    5472 3686003 *
   932   21.7  1.2 38.3  chrUn_KN149904v1     54990    55481    (33675) C DNA9-3_DR         DNA/MULE-MuDR?       (1578)   9801    9442 3686004 *
   955   20.4  0.2  0.0  chrUn_KN149904v1     55308    55343    (33813) + Zisupton-6_DR     DNA/Zisupton           8395   8570 (13546) 3686005  
   687   16.9  0.0  0.0  chrUn_KN149904v1     55392    55912    (33244) C Zisupton-6_DR     DNA/Zisupton        (13171)   8945    8425 3686006 *
   761    7.7  0.0  8.1  chrUn_KN149904v1     55674    55927    (33229) C DNA8-25_DR        DNA                  (3121)    846     612 3686007 *
   955   20.4  0.2  0.0  chrUn_KN149904v1     55709    55762    (33394) + Zisupton-6_DR     DNA/Zisupton           8571   8850 (13266) 3686005  
   326    1.4  1.3  1.3  chrUn_KN149904v1     55863    55937    (33219) + DNA-8-7_DR        DNA/hAT-Tip100          926   1000    (49) 3686008 *
  1542   10.6  7.3  0.4  chrUn_KN149904v1     55929    56175    (32981) + Harbinger3_DR     DNA/PIF-Harbinger       295    558  (3041) 3686009  
   312   10.0  4.0  0.0  chrUn_KN149904v1     55938    55962    (33194) + EnSpm-16_DR       DNA/CMC-EnSpm           614    717  (9067) 3686010 *
   293    9.7  4.1  5.9  chrUn_KN149904v1     55963    55983    (33173) C Dada-U6_DR        DNA/Dada             (1795)   7168    7050 3686011  
  1894   10.1  8.1  0.6  chrUn_KN149904v1     56173    56470    (32686) + Harbinger3_DR     DNA/PIF-Harbinger       997   1316  (2283) 3686012  
  1521    8.1  0.0  0.0  chrUn_KN149904v1     56467    56675    (32481) + Harbinger3_DR     DNA/PIF-Harbinger      2950   3158   (441) 3686013 *
   211   10.7  0.0  0.0  chrUn_KN149904v1     56667    56694    (32462) + HARBINGER3NB_DR   DNA/PIF-Harbinger      1112   1139   (129) 3686014 *
  1922   13.8  4.0 32.5  chrUn_KN149904v1     56695    57411    (31745) C hAT-N158_DR       DNA/hAT-Ac              (0)    563       1 3686015  
   728   13.9  9.5  0.0  chrUn_KN149904v1     57412    57546    (31610) + Harbinger3_DR     DNA/PIF-Harbinger      3452   3599     (0) 3686016  
   204   15.2  0.0  0.0  chrUn_KN149904v1     57548    57580    (31576) C piggyBac-N2B_DR   DNA/PiggyBac          (483)    610     578 3686017  
   244   32.8  0.0  2.5  chrUn_KN149904v1     58692    58816    (30340) C DNA9-5_DR         DNA                  (1485)   3442    3321 3686018  
   208   27.1  0.0  0.0  chrUn_KN149904v1     58872    58919    (30237) C DNA8-4_DR         DNA/hAT-Charlie      (2100)    295     248 3686019  
   469   15.0  0.8  2.5  chrUn_KN149904v1     59374    59496    (29660) + TDR9              DNA                      88    208     (0) 3686020  
  1023    7.7  2.4  6.9  chrUn_KN149904v1     59497    59559    (29597) C hAT-N137_DR       DNA/hAT-Ac            (946)   2625    2570 3686021  
   932   14.4  4.9  1.6  chrUn_KN149904v1     59429    59611    (29545) C EnSpm-17_DR       DNA/CMC-EnSpm        (6314)   2962    2774 3686022 *
   240   10.3  0.0  2.6  chrUn_KN149904v1     59869    59908    (29248) C MuDR-2_DR         DNA/MULE-MuDR       (10312)  13621   13583 3686023  
   352   11.5 10.3  0.0  chrUn_KN149904v1     60378    60455    (28701) C DNA8-12_DR        DNA                   (105)    221     136 3686024 *
  1137    7.1  0.0  1.1  chrUn_KN149904v1     60391    60928    (28228) + (TGGA)n           Simple_repeat             1    532     (0) 3686025  
   744   19.2 19.9  0.8  chrUn_KN149904v1     60493    60780    (28376) + Polinton-4_DR     DNA/Maverick          12410  12696  (7591) 3686026 *
   995    7.8  0.0  0.0  chrUn_KN149904v1     60781    60959    (28197) + (TAGA)n           Simple_repeat             1    179     (0) 3686027  
   352   11.5 10.3  0.0  chrUn_KN149904v1     61116    61193    (27963) C DNA8-12_DR        DNA                   (105)    221     136 3686028 *
  1056   10.7  0.0  3.5  chrUn_KN149904v1     61129    61566    (27590) + (TGGA)n           Simple_repeat             1    422     (0) 3686029  
   336   14.8 37.1  0.0  chrUn_KN149904v1     61383    61410    (27746) + Polinton-4_DR     DNA/Maverick          12410  12695  (7590) 3686030 *
  1019    7.2  0.0  0.0  chrUn_KN149904v1     61411    61590    (27566) + (TAGA)n           Simple_repeat             1    180     (0) 3686031  
   534   19.7  1.9  0.6  chrUn_KN149904v1     61457    61507    (27649) + Ginger1-N1_DR     DNA/Ginger-1           2246   2369   (289) 3686032 *
   582    4.3  0.0  0.0  chrUn_KN149904v1     61508    61601    (27555) C MOSAT_DR          Satellite             (888)   1199    1106 3686033  
   560    4.0  1.3  0.0  chrUn_KN149904v1     61591    61666    (27490) C piggyBac-2_DR     DNA/PiggyBac          (107)   1959    1883 3686034 *
   534   19.7  1.9  0.6  chrUn_KN149904v1     61602    61614    (27542) + Ginger1-N1_DR     DNA/Ginger-1           2370   2405   (253) 3686032 *
   241   21.6  2.0  0.0  chrUn_KN149904v1     61831    61881    (27275) C BEL5-LTR_DR       LTR/Pao                 (0)    503     452 3686035  
   235   17.5  0.0  0.0  chrUn_KN149904v1     61910    61920    (27236) C CryptonV-N5_DR    DNA/Crypton-V        (7452)  17085   17075 3686036  
  1831   14.0 12.7  5.0  chrUn_KN149904v1     61921    62401    (26755) C Mariner-N38_DR    DNA/TcMar-Tc1           (2)    545      30 3686037  
   209   15.7  3.8 12.2  chrUn_KN149904v1     62338    62371    (26785) C Merlin-1_DR       DNA/Merlin           (8825)   1702    1649 3686038 *
   249    8.6  0.0  0.0  chrUn_KN149904v1     62372    62406    (26750) + EnSpm-N48B_DR     DNA/CMC-EnSpm          1819   1853  (5106) 3686039  
   209   15.7  3.8 12.2  chrUn_KN149904v1     62407    62417    (26739) C Merlin-1_DR       DNA/Merlin           (8825)   1648    1629 3686038  
  1017   23.2  0.4  4.0  chrUn_KN149904v1     63709    63968    (25188) + DIRS-1-LTR_DR     LTR/Ngaro               148    398   (224) 3686040 *
  2683    6.4  0.0  2.8  chrUn_KN149904v1     63780    64147    (25009) + SINE2-3_DR        SINE/tRNA-V-RTE          10    367     (1) 3686041  
  1720   18.2 11.1  5.2  chrUn_KN149904v1     63782    64314    (24842) C DNA8-23_DR        DNA                  (4471)   2268    1706 3686042 *
   607   17.1  1.8  0.0  chrUn_KN149904v1     64216    64326    (24830) + Mariner-N5C_DR    DNA/TcMar              3348   3460  (4461) 3686043 *
   235   13.1  2.1  2.1  chrUn_KN149904v1     64476    64522    (24634) C REP-1_DR          Unknown                 (0)     58      12 3686044  
   762   17.5  3.5  0.0  chrUn_KN149904v1     64530    64672    (24484) C TDR13E            DNA                    (14)    666     519 3686045  
   653   21.6  3.5 18.1  chrUn_KN149904v1     64717    65056    (24100) + CryptonV-N5_DR    DNA/Crypton-V          7475   7772 (16765) 3686046 *
  2182    9.9 12.9  1.0  chrUn_KN149904v1     64753    65108    (24048) C L2-5_DRe          LINE/L2                 (1)   2226    1829 3686047  
  1106   14.5  2.2  0.0  chrUn_KN149904v1     65483    65661    (23495) + DNA8-17_DR        DNA/hAT-Tip100         1512   1694   (119) 3686048  
  1930   13.0  3.5  2.9  chrUn_KN149904v1     65741    66088    (23068) C SINE2-3B_DR       SINE/tRNA-V             (0)    351       2 3686049  
   512   21.8  2.2 12.3  chrUn_KN149904v1     66089    66122    (23034) + EnSpm-N48B_DR     DNA/CMC-EnSpm          1078   1095  (5864) 3686050  
   367   15.9  0.0  7.4  chrUn_KN149904v1     66789    66890    (22266) C DNA-2-33B_DR      DNA/TcMar-Tc1           (0)    495     401 3686051  
  2738    9.8  1.1  1.6  chrUn_KN149904v1     66898    67332    (21824) + DNA15TA1_DR       DNA/CMC-EnSpm             8    440     (2) 3686052  
  1605    7.1  2.2  5.0  chrUn_KN149904v1     67337    67604    (21552) C DNA-X-3_DR        DNA                  (1213)    261       1 3686053  
   824   13.4  2.7 15.8  chrUn_KN149904v1     68756    68976    (20180) + DNA11TA1_DR       DNA/CMC-EnSpm             2    197     (6) 3686054  
   829    8.6  2.9  6.0  chrUn_KN149904v1     69240    69637    (19519) + DNA8-25_DR        DNA                     628    845  (3122) 3686055  
   631    4.4  0.7 12.4  chrUn_KN149904v1     69295    69325    (19831) C EnSpm-N25_DR      DNA/CMC-EnSpm        (3702)    984     915 3686056 *
   779   19.5  0.0  1.3  chrUn_KN149904v1     69326    69481    (19675) + EnSpm-N48_DR      DNA/CMC-EnSpm          1723   1876  (1702) 3686057 *
   786    1.0  0.0  2.9  chrUn_KN149904v1     69374    69481    (19675) + Mariner-N5C_DR    DNA/TcMar              1404   1508  (6413) 3686058  
   785    9.4  1.0 19.1  chrUn_KN149904v1     69482    69658    (19498) C DNA8-25_DR        DNA                  (3119)    843     603 3686059  
   631    4.4  0.7 12.4  chrUn_KN149904v1     69482    69640    (19516) C EnSpm-N25_DR      DNA/CMC-EnSpm        (3702)    914     543 3686056 *
   378    6.9  2.2  4.5  chrUn_KN149904v1     69582    69672    (19484) C CryptonV-N5_DR    DNA/Crypton-V       (15311)   9226    9138 3686060 *
   275   13.3  0.0  3.3  chrUn_KN149904v1     69624    69685    (19471) + ENSPM-6_DR        DNA/CMC-EnSpm          2595   2654 (29962) 3686061 *
   449    5.4 16.2  0.0  chrUn_KN149904v1     69648    69721    (19435) C Mariner-N38_DR    DNA/TcMar-Tc1         (375)    172      87 3686062  
   202   13.3  0.0 25.0  chrUn_KN149904v1     69673    69721    (19435) + CryptonV-N4_DR    DNA/Crypton-V          4898   5009  (8484) 3686063 *
   272   19.3 12.2  4.8  chrUn_KN149904v1     69686    69721    (19435) + Kolobok-4_DR      DNA/Kolobok-T2         3304   3408  (3223) 3686064 *
   836   17.9 12.8  3.5  chrUn_KN149904v1     69721    70010    (19146) C DNA8-25_DR        DNA                  (1638)   2329    2014 3686065 *
  1087   17.5  6.7  4.9  chrUn_KN149904v1     69831    70113    (19043) + DNA-8-9_DR        DNA/hAT-Ac             2045   2332  (1387) 3686066 *
  1569   10.0 10.0  0.4  chrUn_KN149904v1     69864    70113    (19043) C SINE2-4_DR        SINE/tRNA-V-RTE         (0)    371      98 3686067  
  1221   11.7 14.1  1.1  chrUn_KN149904v1     70112    70345    (18811) + HE1_DR1           SINE/tRNA-V-RTE         120    383    (19) 3686068 *
   589   26.2  6.0 10.0  chrUn_KN149904v1     70114    70308    (18848) C EnSpm-N11_DR      DNA/CMC-EnSpm        (1548)   3804    3376 3686069 *
   203   21.2  0.0  3.9  chrUn_KN149904v1     71869    71881    (17275) C Helitron-N3B_DR   RC/Helitron          (1514)   5090    5080 3686070  
  1365    8.2  7.7  0.8  chrUn_KN149904v1     71882    72101    (17055) + HATN2_DR          DNA/hAT                   1    235   (984) 3686071  
   271    4.4  4.1  0.0  chrUn_KN149904v1     72119    72167    (16989) C DNA2-16_DR        DNA                  (9803)   8248    8206 3686072 *
   815   13.9  0.0  0.0  chrUn_KN149904v1     72147    72397    (16759) C Kolobok-4_DR      DNA/Kolobok-T2       (1394)   5237    4987 3686073 *
  3162   22.4  4.0  0.2  chrUn_KN149904v1     72175    73124    (16032) C Zisupton-6_DR     DNA/Zisupton        (12739)   9377    8392 3686074  
  1523   29.0  2.4  5.0  chrUn_KN149904v1     72579    73142    (16014) + Zisupton-6_DR     DNA/Zisupton           8392   9156 (12960) 3686075 *
  2209    7.6  0.7  0.0  chrUn_KN149904v1     73143    73431    (15725) + hAT-N185_DR       DNA/hAT?                 80    370   (590) 3686076  
  1523   29.0  2.4  5.0  chrUn_KN149904v1     73432    73602    (15554) + Zisupton-6_DR     DNA/Zisupton           9157   9390 (12726) 3686075  
   651   18.3  4.7 13.6  chrUn_KN149904v1     73475    73834    (15322) C hAT-N145_DR       DNA/hAT-Ac            (171)   1420    1089 3686077 *
  1471   17.1  2.7 13.4  chrUn_KN149904v1     73515    73992    (15164) C EnSpm-6N1_DR      DNA/CMC-EnSpm        (7700)   1536    1104 3686078 *
  2641    9.5  0.0  0.0  chrUn_KN149904v1     73668    74047    (15109) C Mariner-N38_DR    DNA/TcMar-Tc1         (167)    380       1 3686079  
  2093   13.3  0.9  5.6  chrUn_KN149904v1     74048    74095    (15061) C Helitron-N3_DR    RC/Helitron          (1114)   1901    1493 3686080  
   294   19.1  5.2 14.9  chrUn_KN149904v1     74062    74215    (14941) + Mariner-N19_DR    DNA/TcMar-ISRm11        637    777   (709) 3686081 *
   221   13.2  0.0  5.3  chrUn_KN149904v1     74181    74220    (14936) C Mariner-N19_DR    DNA/TcMar-ISRm11     (1029)    457     420 3686082 *
  3293   10.2  4.0  2.5  chrUn_KN149904v1     75084    75626    (13530) C DIRS-1-LTR_DR     LTR/Ngaro               (1)    621      71 3686083  
   646   17.4  2.3  7.8  chrUn_KN149904v1     75629    75803    (13353) + hAT-N135_DR       DNA/hAT-Charlie         101    266   (276) 3686084  
  1041   10.9 20.8  0.0  chrUn_KN149904v1     75804    76005    (13151) + HATN10_DR         DNA/hAT-Ac                1    244   (211) 3686085  
   213   31.2  0.0  4.6  chrUn_KN149904v1     76072    76089    (13067) + Merlin-2_DR       DNA/Merlin             7278   7385  (6535) 3686086  
   392   22.1  0.0  0.0  chrUn_KN149904v1     76090    76182    (12974) + ANGEL             DNA/Kolobok             195    287    (22) 3686087  
   538   20.8  1.8  9.8  chrUn_KN149904v1     76183    76347    (12809) C hAT-N54_DR        DNA/hAT-Ac              (0)   1689    1537 3686088  
   364   14.5  2.3  3.5  chrUn_KN149904v1     76389    76474    (12682) C hAT-N54_DR        DNA/hAT-Ac            (303)   1386    1302 3686088  
   291   14.1  6.2  0.0  chrUn_KN149904v1     76442    76505    (12651) C hAT-N54_DR        DNA/hAT-Ac           (1023)    666     599 3686089 *
  1535   11.9  0.8  0.8  chrUn_KN149904v1     76524    76763    (12393) C hAT-N54_DR        DNA/hAT-Ac           (1324)    365     126 3686089  
  1480   10.0  5.2 11.4  chrUn_KN149904v1     76764    77033    (12123) + HATN8_DR          DNA/Zisupton              1    255     (0) 3686090  
   600   15.1 10.2  0.7  chrUn_KN149904v1     77034    77153    (12003) C hAT-N54_DR        DNA/hAT-Ac           (1557)    132       1 3686091  
   217   13.7  0.0  6.8  chrUn_KN149904v1     77156    77202    (11954) + CryptonV-N4_DR    DNA/Crypton-V         12165  12208  (1285) 3686092 *
   224   21.0 11.3  0.0  chrUn_KN149904v1     77167    77228    (11928) C ERV4_DR-I         LTR/ERV1             (6622)    271     203 3686093  
  1185   12.1  7.3  6.1  chrUn_KN149904v1     77896    78123    (11033) + TDR5              DNA/CMC-EnSpm             1    190   (341) 3686094 *
  3978    0.7  0.0  0.5  chrUn_KN149904v1     78121    78568    (10588) + L2-1_DR           LINE/L2                4540   4985     (0) 3686095  
   200   16.6  2.7 11.6  chrUn_KN149904v1     78502    78576    (10580) + RTEX-2_DR         LINE/RTE-X             3165   3233    (27) 3686096 *
   784   13.9  0.6 18.3  chrUn_KN149904v1     78554    78720    (10436) + TDR5              DNA/CMC-EnSpm           392    531     (0) 3686097  
   206   19.7  4.8  1.6  chrUn_KN149904v1     78852    78876    (10280) C hAT-N179_DR       DNA/hAT-Tip100        (455)    439     402 3686098  
   206    0.0  0.0  0.0  chrUn_KN149904v1     78877    78898    (10258) C DNA8-25_DR        DNA                  (3242)    725     704 3686099  
   206   19.7  4.8  1.6  chrUn_KN149904v1     78899    78913    (10243) C hAT-N179_DR       DNA/hAT-Tip100        (455)    401     376 3686098  
   452   14.4  0.9  8.1  chrUn_KN149904v1     79202    79307     (9849) + CryptonV-N2_DR    DNA/Crypton-V          9818   9916  (6722) 3686100  
   287   22.2  1.1  1.1  chrUn_KN149904v1     80235    80325     (8831) + hAT-N127_DR       DNA/hAT-Charlie        3228   3318  (6998) 3686101 *
   425   21.9  9.1  4.0  chrUn_KN149904v1     80246    80388     (8768) + Kolobok-1_DR      DNA/Kolobok-T2         5029   5178  (1125) 3686102  
   610   16.5  0.0  0.0  chrUn_KN149904v1     80393    80583     (8573) + DNA6-1_DR         DNA/hAT-hAT5             65    159   (990) 3686103 *
  1180    3.1  0.4 27.1  chrUn_KN149904v1     80513    80774     (8382) C EnSpm-N42_DR      DNA/CMC-EnSpm         (436)    816     560 3686104  
   494   11.1  1.1  1.1  chrUn_KN149904v1     80775    80956     (8200) + ZFERV-2-I_DR      LTR/ERV1                726    907  (9657) 3686105  
   339   13.9  1.3  4.8  chrUn_KN149904v1     80831    80981     (8175) + EnSpm-N13_DR      DNA/CMC-EnSpm          8204   8349 (13800) 3686106 *
   241    8.7  6.8 11.6  chrUn_KN149904v1     80883    80999     (8157) + Kolobok-2_DR      DNA/Kolobok-T2         5557   5668  (1032) 3686107 *
  1047   13.5  0.5  1.5  chrUn_KN149904v1     80914    81116     (8040) + DNA6-1_DR         DNA/hAT-hAT5            949   1149     (0) 3686108 *
  1180    3.1  0.4 27.1  chrUn_KN149904v1     80957    80970     (8186) C EnSpm-N42_DR      DNA/CMC-EnSpm         (436)    559     545 3686104  
   606   17.2  0.8  0.8  chrUn_KN149904v1     81115    81237     (7919) C hAT-N64B_DR       DNA/hAT-Ac           (2557)   1242    1120 3686109  
   212   22.2  1.3  4.1  chrUn_KN149904v1     81205    81279     (7877) + hAT-N64B_DR       DNA/hAT-Ac             2050   2122  (1677) 3686110 *
   291   24.9  2.9  8.3  chrUn_KN149904v1     81238    81253     (7903) + hAT-N127_DR       DNA/hAT-Charlie        3394   3525  (6791) 3686111  
  2132   13.7  3.7  5.9  chrUn_KN149904v1     81513    81993     (7163) C EnSpm-N21_DR      DNA/CMC-EnSpm           (8)    471       1 3686112  
  1644   15.4  2.8  6.4  chrUn_KN149904v1     82834    83256     (5900) + hAT-N130_DR       DNA/hAT-Ac                1    409    (12) 3686113  
  3957    8.8  8.8  1.7  chrUn_KN149904v1     83558    84224     (4932) C hAT-N129_DR       DNA/hAT-Ac              (0)    764      51 3686114  
   513   18.2  3.3  2.0  chrUn_KN149904v1     84172    84322     (4834) + Dada-U6_DR        DNA/Dada                735    887  (8076) 3686115 *
   735    5.5  0.5  2.2  chrUn_KN149904v1     84200    84383     (4773) C EnSpm-N42_DR      DNA/CMC-EnSpm         (526)    726     546 3686116 *
  1794   15.8  0.2  0.6  chrUn_KN149904v1     84225    84710     (4446) C Zisupton-6_DR     DNA/Zisupton        (12750)   9366    8427 3686117  
   647   12.9  2.6  1.3  chrUn_KN149904v1     84384    84427     (4729) C Kolobok-4_DR      DNA/Kolobok-T2       (1448)   5183    4953 3686118 *
   592    3.8 13.1  2.6  chrUn_KN149904v1     84592    84728     (4428) + hAT-N68_DR        DNA/hAT-Ac             2882   3032     (0) 3686119  
   292   10.9  7.5  4.6  chrUn_KN149904v1     84636    84741     (4415) C hAT-N48D_DR       DNA/hAT-Ac            (320)    798     690 3686120 *
  1826   13.9 18.9  0.7  chrUn_KN149904v1     85858    86249     (2907) C HATN10B_DR        DNA/hAT-Ac              (0)    608     146 3686121  
  1208   18.0  7.7  3.5  chrUn_KN149904v1     86292    86591     (2565) C hAT-N167B_DR      DNA/hAT-Charlie       (628)    945     634 3686122  
  2142   13.5 21.1  4.2  chrUn_KN149904v1     86632    87127     (2029) C LOOPERN4_DR       DNA/PiggyBac          (334)    583       5 3686123  
  1028   10.8  3.0  2.0  chrUn_KN149904v1     87287    87484     (1672) + Mariner-N38_DR    DNA/TcMar-Tc1            47    246   (301) 3686124  
   344   14.7  2.6  3.9  chrUn_KN149904v1     87416    87493     (1663) + EnSpm-N36B_DR     DNA/CMC-EnSpm          2727   2803   (613) 3686125 *
  1372    9.9  1.6  0.0  chrUn_KN149904v1     87494    87685     (1471) C hAT-N66_DR        DNA/hAT-Charlie         (0)    195       1 3686126  
   987   14.3 15.6  0.8  chrUn_KN149904v1     87690    87907     (1249) + Mariner-N38_DR    DNA/TcMar-Tc1           260    509    (38) 3686127  
   929   16.7 18.1  1.4  chrUn_KN149904v1     87908    87932     (1224) C Merlin-1_DR       DNA/Merlin           (8604)   1877    1634 3686128  
   475   11.4  0.0  0.0  chrUn_KN149904v1     87937    88006     (1150) C HATN10B_DR        DNA/hAT-Ac            (518)     90      21 3686121  
   410    7.9 17.5  0.0  chrUn_KN149904v1     89094    89156        (0) + hAT-N58C_DR       DNA/hAT-Ac                1     74   (597) 3686129  
  1227   11.7  0.0  6.3  chrUn_KN149905v1       929     1129    (12927) + hAT-N94_DR        DNA/hAT-Charlie         638    826   (245) 3686130  
   230   21.4 21.5  3.1  chrUn_KN149905v1      1499     1633    (12423) + ANGEL             DNA/Kolobok              37    195   (114) 3686131  
   221   26.9  0.0  6.1  chrUn_KN149905v1      3277     3299    (10757) + DNA8-9_DR         DNA/hAT-Ac              791    808   (643) 3686132  
  1724   11.8 15.9  0.8  chrUn_KN149905v1      3300     3633    (10423) + HE1_DR1           SINE/tRNA-V-RTE           1    384    (18) 3686133  
   555   16.5  5.5  4.8  chrUn_KN149905v1      3510     3655    (10401) + TE-X-7_DR         LINE?/Penelope?         153    299   (540) 3686134 *
  7173    7.9 18.7  0.2  chrUn_KN149905v1      5090     6303     (7753) + DNA-1-7_DR        DNA/PIF-Harbinger         1   1438     (0) 3686135  
  2281   27.5  3.6  4.2  chrUn_KN149905v1      6574     7481     (6575) + L2-13_DRe         LINE/L2                 168   1070  (2396) 3686136  
  1216   18.8  7.8  3.1  chrUn_KN149905v1      7535     7934     (6122) C Copia6-LTR_DR     LTR/Gypsy?              (0)    456      39 3686137  
  2512    9.5  1.4 34.0  chrUn_KN149905v1      8092     8952     (5104) + L2-13_DRe         LINE/L2                   1    521  (1353) 3686136 *
  8214    4.9  0.1  0.8  chrUn_KN149905v1      8938     9972     (4084) + Harbinger-4N1C_DR DNA/PIF-Harbinger       179   1206     (0) 3686138  
   247   29.9  0.0 11.6  chrUn_KN149905v1      9845     9988     (4068) + ENSPM-6_DR        DNA/CMC-EnSpm          7277   7405 (25211) 3686139 *
   903    1.0  0.0  0.0  chrUn_KN149905v1      9972    10072     (3984) + L2-13_DRe         LINE/L2                 601    701  (1173) 3686140  
   227   25.0  5.1  2.5  chrUn_KN149905v1     10038    10066     (3990) C Merlin-2_DR       DNA/Merlin           (9062)   4859    4785 3686141 *
  1366    8.8  3.1  0.0  chrUn_KN149905v1     10076    10267     (3789) C TDR8              DNA/PIF-Harbinger       (0)   1155     958 3686142  
  1331   10.5 36.0  0.4  chrUn_KN149905v1     10279    10614     (3442) + HATN10_DR         DNA/hAT-Ac                1    455     (0) 3686143  
   961   13.6 17.2  7.9  chrUn_KN149905v1     10647    10949     (3107) + Gypsy-216_DR-LTR  LTR/Gypsy               374    702    (64) 3686144  
   433   11.4  0.0  0.0  chrUn_KN149905v1     10921    11025     (3031) C hAT-2n1_DR        DNA/hAT-Charlie        (55)   1155    1051 3686145 *
   359    2.0  1.0  0.0  chrUn_KN149905v1     10937    11036     (3020) C Zisupton-7_DR     DNA/Zisupton         (5606)  11476   11376 3686146 *
   301   21.7  3.3  0.0  chrUn_KN149905v1     11029    11088     (2968) + Gypsy-216_DR-LTR  LTR/Gypsy               705    766     (0) 3686144 *
   401   22.9  0.0  0.0  chrUn_KN149905v1     11089    11160     (2896) C hAT-N50B_DR       DNA/hAT-Ac            (675)     73       2 3686147  
  1548   10.1  2.2  7.2  chrUn_KN149905v1     11654    11930     (2126) + L2-43_DR          LINE/L2                2152   2415     (0) 3686148  
   391   14.6 24.3  0.0  chrUn_KN149905v1     12339    12349     (1707) C RTEX-5_DR         LINE/RTE-X              (9)   5888    5868 3686149  
   414    6.9  0.0  0.0  chrUn_KN149905v1     12350    12407     (1649) + DNA-5-4_DR        DNA                     281    338   (734) 3686150  
   391   14.6 24.3  0.0  chrUn_KN149905v1     12408    12482     (1574) C RTEX-5_DR         LINE/RTE-X              (9)   5867    5710 3686149 *
  4209   10.4  0.3  3.3  chrUn_KN149905v1     12479    13156      (900) C RTEX-5_DR         LINE/RTE-X            (422)   5475    4818 3686149  
   233   24.0  0.0  2.7  chrUn_KN149905v1     13798    13874      (182) + EnSpm-N21_DR      DNA/CMC-EnSpm           350    424    (55) 3686151  
  1945   16.9  4.1  7.3  chrUn_KN149906v1        10      502    (38485) + EnSpm-N21_DR      DNA/CMC-EnSpm             1    478     (1) 3686152  
   229   16.1  0.0 10.1  chrUn_KN149906v1       555      630    (38357) C CryptonV-1_DR     DNA/Crypton-V        (3240)  14633   14565 3686153  
   882   29.6  9.0  2.1  chrUn_KN149906v1      1738     2301    (36686) C L1-75_DR          LINE/L1              (2119)   2326    1732 3686154  
   619   21.9  0.7  1.3  chrUn_KN149906v1      2335     2483    (36504) C L1-75_DR          LINE/L1              (3672)    773     626 3686154  
  1424    4.1  0.0  0.0  chrUn_KN149906v1      2484     2652    (36335) + HarbingerN3_DR    DNA/PIF-Harbinger         1    169   (895) 3686155  
  2136   14.7  5.8  1.2  chrUn_KN149906v1      2653     3114    (35873) + Copia-7-LTR_DR    LTR/Gypsy?                1    483     (0) 3686156  
 10367    9.6 12.3  3.3  chrUn_KN149906v1      3115     5508    (33479) + Copia-7-I_DR      LTR/Gypsy?                1   3221     (1) 3686156  
   202   16.7  0.0  2.8  chrUn_KN149906v1      5480     5509    (33478) + Gypsy154-I_DR     LTR/Gypsy              3673   3701    (34) 3686157 *
  2192   14.4  5.6  1.2  chrUn_KN149906v1      5510     5972    (33015) + Copia-7-LTR_DR    LTR/Gypsy?                1    483     (0) 3686156  
  6201    5.7  5.9  1.3  chrUn_KN149906v1      5973     6850    (32137) + HARBINGERN3B_DR   DNA/PIF-Harbinger       167   1084     (0) 3686158  
  1279   13.4  0.4  9.7  chrUn_KN149906v1      6923     6960    (32027) C hAT-N168B_DR      DNA/hAT-Charlie       (137)    518     505 3686159  
  1877    9.8  0.0  0.4  chrUn_KN149906v1      6961     7216    (31771) + HATN8_DR          DNA/Zisupton              1    255     (0) 3686160  
   208   16.2  0.0  0.0  chrUn_KN149906v1      7474     7510    (31477) C BEL11-I_DR        LTR/Pao              (3661)   2338    2302 3686161  
   288   11.6  9.5  4.5  chrUn_KN149906v1      7541     7603    (31384) C TE-X-14_DR        Unknown               (106)    283     218 3686162  
   200   21.7  4.3  0.0  chrUn_KN149906v1      8253     8298    (30689) C DNA-8-26_DR       DNA/hAT-Tip100        (232)   1942    1895 3686163  
  2215   10.6  7.0  0.8  chrUn_KN149906v1      8503     8871    (30116) + L2-33_DRe         LINE/L2                 271    662   (786) 3686164  
  1996   12.6  5.5  1.7  chrUn_KN149906v1      8872     9268    (29719) C ERV1-N2-LTR_DR    LTR                     (0)    794     383 3686165  
   958   12.7 35.1  0.7  chrUn_KN149906v1      9278     9578    (29409) C KibiDr1           LINE/L1-Tx1            (13)   5528    5125 3686166  
  7903    7.4  9.6  0.3  chrUn_KN149906v1      9579    10759    (28228) + LOOPERN7_DR       DNA/Kolobok-T2            1   1290     (0) 3686167  
  1305    7.6  1.6  0.5  chrUn_KN149906v1     10761    10946    (28041) C KibiDr1           LINE/L1-Tx1           (418)   5123    4936 3686166  
   306   10.1  4.9  5.3  chrUn_KN149906v1     10947    11009    (27978) + DNA-2-2_DR        DNA                       1     56   (351) 3686168 *
   444    5.4  0.0  0.0  chrUn_KN149906v1     10961    11016    (27971) C DNA-2-2_DR        DNA                   (351)     56       1 3686168  
   236    0.0  0.0  0.0  chrUn_KN149906v1     11014    11040    (27947) C KibiDr1           LINE/L1-Tx1           (601)   4940    4914 3686166 *
   275   16.0 28.1  1.8  chrUn_KN149906v1     11125    11213    (27774) C DNAX-20_DR        DNA/CMC-EnSpm         (533)    161      50 3686169  
   369   20.7 37.3  0.0  chrUn_KN149906v1     11229    11378    (27609) C ENSPM-2N_DR       DNA/CMC-EnSpm        (1329)    209       4 3686170  
  3306   11.3  8.3  0.2  chrUn_KN149906v1     11390    11958    (27029) C TDR23             DNA                     (0)   1147     533 3686171  
   288   12.8  6.4  0.0  chrUn_KN149906v1     12016    12062    (26925) + DNA6-10_DR        DNA                    5187   5236  (1470) 3686172  
   638   15.1  4.2  0.0  chrUn_KN149906v1     12108    12226    (26761) + DNA-6-N2_DR       DNA                    2234   2357  (2699) 3686173  
  1749   13.5  2.9  5.1  chrUn_KN149906v1     12289    12631    (26356) + DNA-6-N2_DR       DNA                    4486   4821   (235) 3686174  
  2614    4.0  0.9  0.0  chrUn_KN149906v1     12737    13060    (25927) + Gypsy121-LTR_DR   LTR/Gypsy                 1    327     (0) 3686175  
   616   19.0 23.7  1.0  chrUn_KN149906v1     15560    15884    (23103) + Tx1-26_DR         LINE/L1-Tx1            5032   5429    (96) 3686176  
  4532    9.8 16.9  1.1  chrUn_KN149906v1     15889    16694    (22293) + hAT-N23_DR        DNA/hAT-Ac                1    932   (806) 3686177 *
  8727    5.0  6.6  0.2  chrUn_KN149906v1     16694    17846    (21141) + L2-3_DRe          LINE/L2                3839   5065     (3) 3686178  
   941   16.9 22.5  1.3  chrUn_KN149906v1     17848    18105    (20882) + Sola2-N2_DR       DNA/Sola-2             1785   2096  (1937) 3686179  
   427   12.5  1.6  0.0  chrUn_KN149906v1     18104    18167    (20820) + DNA-3-6_DR        DNA/Zator?              320    384   (201) 3686180 *
   601   11.1  0.0  1.1  chrUn_KN149906v1     18164    18254    (20733) + hAT-N20_DR        DNA/hAT-Ac             1684   1773     (0) 3686181  
   775    9.6  0.0  0.0  chrUn_KN149906v1     18265    18368    (20619) + hAT-N23_DR        DNA/hAT-Ac             1635   1738     (0) 3686182  
  1006   17.8 13.6  0.8  chrUn_KN149906v1     18420    18640    (20347) + DNA-N19_DR        DNA                     258    506   (157) 3686183  
   298   17.8  0.0  0.0  chrUn_KN149906v1     18836    18880    (20107) C DNA-TA-5_DR       DNA/TcMar-Tigger      (409)    549     505 3686184  
   204   20.3  2.3 21.6  chrUn_KN149906v1     18838    18925    (20062) + TDR8B             DNA/hAT-Ac              616    689   (274) 3686185 *
   535   21.9  0.8  0.0  chrUn_KN149906v1     18890    19008    (19979) + Gypsy134-LTR_DR   LTR/Gypsy              1082   1201     (0) 3686186  
   395   21.6  0.0  0.0  chrUn_KN149906v1     19083    19156    (19831) C EXPANDER1_DR      LINE/RTE-BovB         (955)   2410    2337 3686187  
   400   22.8  0.0  7.2  chrUn_KN149906v1     19286    19305    (19682) + hAT-N185B_DR      DNA/hAT?                478    490   (866) 3686188  
  2379   12.6  0.0  0.0  chrUn_KN149906v1     19306    19663    (19324) + DNA-1-11_DR       DNA                       1    358   (366) 3686189  
   449   12.2  3.5  4.7  chrUn_KN149906v1     19666    19717    (19270) C DNA2-16_DR        DNA                  (3965)  14086   14036 3686190  
  1059    4.5  6.5  0.6  chrUn_KN149906v1     19718    19872    (19115) C HATN16_DR         DNA/hAT-Charlie         (0)    944     781 3686191 *
  1464   12.3  0.0  1.2  chrUn_KN149906v1     19752    20187    (18800) + Zisupton-6_DR     DNA/Zisupton           8551   8938 (13178) 3686192 *
  2159    9.2  1.9  7.6  chrUn_KN149906v1     20023    20399    (18588) C HATN16_DR         DNA/hAT-Charlie        (78)    866     510 3686193  
   741    5.7  0.0  0.0  chrUn_KN149906v1     20401    20488    (18499) C HATN16_DR         DNA/hAT-Charlie       (831)    113      26 3686193  
  5310    7.4  4.2  5.2  chrUn_KN149906v1     20496    21362    (17625) + HATN13B_DR        DNA/hAT-Ac               48    905     (0) 3686194  
  2264   11.4  4.7  1.1  chrUn_KN149906v1     21363    21724    (17263) + DNA-1-11_DR       DNA                     350    724     (0) 3686195  
   211   28.9  3.3  1.1  chrUn_KN149906v1     23276    23366    (15621) C ERV1-N6-I_DR      LTR/ERV1              (326)   4177    4085 3686196 *
   266   17.4  2.9  0.0  chrUn_KN149906v1     23308    23376    (15611) C Rex1-31_DRe       LINE/Rex-Babar        (411)   3122    3052 3686197  
   229   18.6  0.0  0.0  chrUn_KN149906v1     23315    23384    (15603) C DNA-N43_DR        DNA/TcMar-Fot1        (347)    707     638 3686198 *
   261   15.9 19.3  0.0  chrUn_KN149906v1     23328    23415    (15572) C Helitron-2_DR     RC/Helitron         (22012)   5400    5296 3686199  
   600   14.2  5.0  0.0  chrUn_KN149906v1     23629    23748    (15239) + L2-5_DRe          LINE/L2                2101   2226     (1) 3686200  
   205   20.4  0.0  0.0  chrUn_KN149906v1     25295    25338    (13649) C Helitron-3_DR     RC/Helitron          (3008)   2842    2799 3686201  
   206   17.6  0.0  0.0  chrUn_KN149906v1     26025    26058    (12929) + hAT-N120_DR       DNA/hAT-Charlie         120    153   (798) 3686202  
   629    2.2 17.6  1.9  chrUn_KN149906v1     26064    26154    (12833) C hAT-N131_DR       DNA/hAT-Ac              (0)   2064    1960 3686203 *
   730    4.5  0.0  0.0  chrUn_KN149906v1     26153    26240    (12747) C hAT-N131_DR       DNA/hAT-Ac            (406)   1658    1571 3686203 *
  1584    6.0  3.0  2.1  chrUn_KN149906v1     26230    26466    (12521) C hAT-N131_DR       DNA/hAT-Ac            (736)   1328    1090 3686203  
   236   14.6  2.4  0.0  chrUn_KN149906v1     26451    26463    (12524) + DIRS1c_DR         LTR                    5583   5596   (340) 3686204 *
  4542   13.0  8.8  1.6  chrUn_KN149906v1     26464    27292    (11695) C DIRS1a_DR         LTR/DIRS                (0)   6055    5168 3686205  
  9869    6.2  0.9  0.2  chrUn_KN149906v1     27296    28594    (10393) + ERV1-N9-LTR_DR    LTR/ERV1                103   1410     (0) 3686206  
 13392    5.9  2.2  8.4  chrUn_KN149906v1     28595    30639     (8348) C DIRS1a_DR         LTR/DIRS              (833)   5146    3219 3686205  
 12449    4.7  5.6  0.5  chrUn_KN149906v1     30640    32361     (6626) + hAT-N21_DR        DNA/hAT-Charlie           1   1810    (36) 3686207  
   274   25.6  3.2  8.0  chrUn_KN149906v1     32239    32395     (6592) C EnSpm-N36B_DR     DNA/CMC-EnSpm         (241)   3175    3026 3686208 *
  2224    5.4  7.5  7.8  chrUn_KN149906v1     32364    32723     (6264) + hAT-N21_DR        DNA/hAT-Charlie        1488   1846     (0) 3686209  
   202   22.2  0.0  1.6  chrUn_KN149906v1     32724    32778     (6209) C DNA9-N2_DR        DNA                  (6096)   6375    6322 3686210 *
 14181   13.4  2.9  1.7  chrUn_KN149906v1     32725    35370     (3617) C DIRS1_DR          LTR/DIRS             (2785)   2978      73 3686211  
  2735    3.1  5.7  0.2  chrUn_KN149906v1     35372    35756     (3231) + DNA6-3_DR         DNA                    1006   1411     (0) 3686212  
   492   14.7  3.1  9.2  chrUn_KN149906v1     35953    36079     (2908) C DNA-N46_DR        DNA                     (0)    537     418 3686213  
   289   19.2  4.1  0.0  chrUn_KN149906v1     36698    36714     (2273) + HATN11B_DR        DNA/hAT                 396    471   (219) 3686214  
   306    7.1  0.0  0.0  chrUn_KN149906v1     36715    36770     (2217) C DNA7-N1_DR        DNA/Zisupton         (1080)   9337    9282 3686215  
   245    6.1  0.0  0.0  chrUn_KN149906v1     36731    36779     (2208) C Helitron-2_DR     RC/Helitron          (3763)  23649   23601 3686216 *
   229   16.1  0.0  1.6  chrUn_KN149906v1     36780    36793     (2194) + ENSPM-6_DR        DNA/CMC-EnSpm         31686  31747   (869) 3686217  
   203   26.0 12.0  1.6  chrUn_KN149906v1     37567    37683     (1304) C CryptonV-3_DR     DNA/Crypton-V        (8341)  15112   14984 3686218 *
   354   18.2 10.5  1.9  chrUn_KN149906v1     37585    37679     (1308) C DNAX-15_DR        DNA                    (26)    741     639 3686219  
   346   24.8  9.5  2.2  chrUn_KN149906v1     37680    37753     (1234) C Kolobok-4N1_DR    DNA/Kolobok-T2        (233)   1436    1256 3686220  
   237   15.9 16.5  4.5  chrUn_KN149906v1     37827    37905     (1082) C DNAX-15_DR        DNA                   (447)    320     233 3686219  
   206   19.1  7.2  8.8  chrUn_KN149906v1     37856    37924     (1063) C Kolobok-4N1_DR    DNA/Kolobok-T2        (639)   1030     963 3686220 *
  3852    6.3  6.8  0.2  chrUn_KN149906v1     38001    38555      (432) C DNA-2-25_DR       DNA/CMC-EnSpm           (4)    592       1 3686221  
   508   17.9 20.7  7.2  chrUn_KN149906v1     38662    38987        (0) + Gypsy71-LTR_DR    LTR/Gypsy               252    890    (53) 3686222  
   920   12.8  2.0  0.2  chrUn_KN149907v1       784     1051     (8819) + Zisupton-6_DR     DNA/Zisupton          16378  16543  (5573) 3686223  
   630   13.2  7.4  3.3  chrUn_KN149907v1       882     1084     (8786) C EnSpm-N25_DR      DNA/CMC-EnSpm        (3725)    961     751 3686224 *
   495    5.0 13.4  3.3  chrUn_KN149907v1      1043     1124     (8746) + hAT-N132_DR       DNA/hAT-Tip100         1204   1293     (0) 3686225 *
   291   14.2  0.0 27.9  chrUn_KN149907v1      1125     1199     (8671) C TDR13             DNA                   (705)     67      10 3686226  
   215   16.0  0.0  6.8  chrUn_KN149907v1      1162     1208     (8662) + TDR13             DNA                     729    772     (0) 3686227 *
   238   13.0 21.8  1.1  chrUn_KN149907v1      1214     1291     (8579) + Kolobok-N17_DR    DNA/Kolobok-T2         1186   1279     (0) 3686228  
   378   21.7 22.4  0.0  chrUn_KN149907v1      1672     1814     (8056) + TC1DR3            DNA/TcMar-Tc1           826   1000   (225) 3686229  
   429   13.3  3.3  1.1  chrUn_KN149907v1      2664     2754     (7116) C Kolobok-2_DR      DNA/Kolobok-T2       (3405)   3295    3203 3686230 *
  1807   15.1 26.6  0.2  chrUn_KN149907v1      2744     3175     (6695) C TDR13             DNA                     (4)    768     223 3686231  
   579   15.8  0.0  1.0  chrUn_KN149907v1      3190     3291     (6579) + hAT-N107_DR       DNA/hAT-Ac               54    154   (854) 3686232  
   220    7.5  0.0  2.5  chrUn_KN149907v1      3302     3342     (6528) + Zisupton-7_DR     DNA/Zisupton          12259  12298  (4784) 3686233 *
   276   11.0  5.0  0.7  chrUn_KN149907v1      3314     3378     (6492) + hAT-N107_DR       DNA/hAT-Ac              538    614   (394) 3686234 *
   298   20.5  6.0  0.0  chrUn_KN149907v1      3363     3445     (6425) + DNA-N15_DR        DNA                      34    121   (284) 3686235  
   279   23.5  4.7  0.0  chrUn_KN149907v1      3370     3454     (6416) + hAT-N53B_DR       DNA/hAT-Ac             1427   1515  (2662) 3686236 *
  1371   11.6  1.4  0.9  chrUn_KN149907v1      3490     3706     (6164) + hAT-N107_DR       DNA/hAT-Ac              791   1008     (0) 3686237  
   828   12.5  0.0  8.0  chrUn_KN149907v1      3707     3854     (6016) C TDR13             DNA                   (635)    137       1 3686231  
   202   15.7  2.0  0.0  chrUn_KN149907v1      3855     3895     (5975) C CryptonV-2_DR     DNA/Crypton-V       (13279)   8532    8491 3686238 *
   723   15.9  0.7  0.0  chrUn_KN149907v1      3855     3992     (5878) + (TCCA)n           Simple_repeat             4    142     (0) 3686239  
   400   29.1  1.1  5.6  chrUn_KN149907v1      3860     4045     (5825) C Ginger1-N1_DR     DNA/Ginger-1          (278)   2380    2203 3686240 *
   222   17.1  2.4  0.0  chrUn_KN149907v1      5324     5364     (4506) C DNA11TA1_DR       DNA/TcMar-Tc1           (6)    198     157 3686241  
  1445    8.3 12.4  4.9  chrUn_KN149907v1      5367     5633     (4237) + Rex1-40_DRe       LINE/Rex-Babar         3036   3321    (28) 3686242  
   720    4.5  8.3  7.5  chrUn_KN149907v1      5642     5786     (4084) C DNA11TA1_DR       DNA/TcMar-Tc1          (51)    152       7 3686241  
   227   22.7  3.4  1.1  chrUn_KN149907v1      5880     5968     (3902) + DNA-N24_DR        DNA                      20    110   (867) 3686243  
  7846    5.5  0.3  0.9  chrUn_KN149907v1      5969     7004     (2866) C Mariner-N23_DRe   DNA/TcMar-ISRm11        (0)   1031       2 3686244  
   250   22.2  2.2  6.8  chrUn_KN149907v1      6927     7018     (2852) C SAT-26_DR         Satellite             (307)   3576    3489 3686245 *
  6486    7.2  4.6  0.2  chrUn_KN149907v1      7022     7918     (1952) + TDR2              DNA/TcMar-Tc1             2    937     (0) 3686246  
   794   10.6 20.9  1.7  chrUn_KN149907v1      7975     8175     (1695) + DNA-N24_DR        DNA                     210    448   (529) 3686247  
   464   11.8  6.6  3.7  chrUn_KN149907v1      8175     8280     (1590) + EnSpm-N21_DR      DNA/CMC-EnSpm           136    244   (235) 3686248 *
   272    5.4  0.0  0.0  chrUn_KN149907v1      8290     8326     (1544) + EnSpm-N21_DR      DNA/CMC-EnSpm           435    471     (8) 3686249 *
   368   22.0  1.6  3.2  chrUn_KN149907v1      8316     8442     (1428) + EnSpm-N23_DR      DNA/CMC-EnSpm           480    604    (34) 3686250  
  1187   18.0  4.1  1.6  chrUn_KN149907v1      9597     9839       (31) + DNA8-23_DR        DNA                    1669   1917  (4822) 3686251 *
  1425   12.1  0.0  1.9  chrUn_KN149907v1      9623     9841       (29) C SINE2-4_DR        SINE/tRNA-V-RTE         (5)    366     152 3686252  
   304   17.6  2.6  2.6  chrUn_KN149907v1      9776     9851       (19) + CryptonV-N4_DR    DNA/Crypton-V          7659   7734  (5759) 3686253 *
   217    0.0  0.0  0.0  chrUn_KN149907v1      9848     9870        (0) C Helitron-2_DR     RC/Helitron          (3735)  23677   23655 3686254 *
   498    5.8  1.3  1.9  chrUn_KN149908v1         7      165    (12635) + (TTATA)n          Simple_repeat             5    162     (0) 3686255  
   215   12.8  0.0  6.4  chrUn_KN149908v1       520      569    (12231) C RTEX-2_DR         LINE/RTE-X            (358)   2902    2856 3686256 *
   452   19.0  0.5  9.9  chrUn_KN149908v1       529      727    (12073) C ERV1-N3-I_DR      LTR/ERV1              (817)   3774    3593 3686257  
   320   29.1  2.8  3.4  chrUn_KN149908v1       536      876    (11924) C Zisupton-6_DR     DNA/Zisupton        (13354)   8762    8479 3686258 *
   590   23.9  0.0  0.3  chrUn_KN149908v1       539      772    (12028) + (TG)n             Simple_repeat             1    233     (0) 3686259 *
   603   20.1  0.0 24.2  chrUn_KN149908v1       647      882    (11918) C DNA-N43_DR        DNA/TcMar-Fot1        (332)    722     533 3686260  
   204   24.9 15.7  2.3  chrUn_KN149908v1       773      883    (11917) C EnSpm-21_DR       DNA/CMC-EnSpm        (2199)   6951    6562 3686261 *
   390   23.5  0.8  3.5  chrUn_KN149908v1      1009     1127    (11673) C DNA6-8B_DR        DNA                   (158)   2514    2399 3686262  
   370   19.8  0.0  0.0  chrUn_KN149908v1      1225     1315    (11485) C DNA6-8B_DR        DNA                  (2455)    217     127 3686263  
  1206    6.9  2.5  0.0  chrUn_KN149908v1      1325     1484    (11316) + TC1DR3B           DNA/TcMar-Tc1             5    168   (721) 3686264  
  1453    7.7  0.5  0.0  chrUn_KN149908v1      1485     1678    (11122) + hAT-N66B_DR       DNA/hAT-Charlie           1    195     (0) 3686265  
   307    9.2  0.0  1.6  chrUn_KN149908v1      1679     1719    (11081) + TC1DR3B           DNA/TcMar-Tc1           167    204  (1021) 3686266  
   930    7.1  0.8  2.3  chrUn_KN149908v1      1723     1852    (10948) + TC1DR3            DNA/TcMar-Tc1          1098   1225     (0) 3686267  
   382   19.4  3.7  5.6  chrUn_KN149908v1      1853     1885    (10915) + Merlin-2_DR       DNA/Merlin             4904   4934  (8987) 3686268 *
  1017   10.8  0.6  1.9  chrUn_KN149908v1      1859     2018    (10782) + Merlin-1_DR       DNA/Merlin             4316   4473  (6054) 3686269 *
  1092    7.1  0.0  0.0  chrUn_KN149908v1      1879     2018    (10782) C hAT-N137_DR       DNA/hAT-Ac            (861)   2710    2571 3686270  
  3730    7.2  0.6  0.4  chrUn_KN149908v1      2026     2544    (10256) C Mariner-N38_DR    DNA/TcMar-Tc1           (0)    547      28 3686271  
  2279   16.6  8.5  5.3  chrUn_KN149908v1      2545     2606    (10194) C ENSPM-6_DR        DNA/CMC-EnSpm       (18051)  14560   13962 3686272  
   366   22.1  1.3  0.0  chrUn_KN149908v1      2569     2645    (10155) C DNA6-8_DR         DNA                   (894)     78       1 3686273 *
   831   18.0  3.5  3.0  chrUn_KN149908v1      3340     3381     (9419) + DNA8-23_DR        DNA                    1635   1835  (4904) 3686274  
  1006   11.0  0.0  1.9  chrUn_KN149908v1      3382     3403     (9397) C hAT-N137_DR       DNA/hAT-Ac            (845)   2726    2572 3686275  
  1074    5.3  0.0  2.3  chrUn_KN149908v1      3404     3539     (9261) C SINE2-3_DR        SINE/tRNA-V-RTE         (1)    367     235 3686276  
  1466   12.5  0.0  5.2  chrUn_KN149908v1      3694     3938     (8862) C LOOPERN4B_DR      DNA/PiggyBac            (1)    502     270 3686277  
   210    9.4  3.1  0.0  chrUn_KN149908v1      3966     3997     (8803) C LOOPERN4B_DR      DNA/PiggyBac          (228)    275     243 3686277  
  2130    8.3  5.3  3.0  chrUn_KN149908v1      4000     4320     (8480) C Harbinger-N10_DR  DNA/PIF-Harbinger       (0)    328       1 3686278  
   279   18.4  0.0  0.0  chrUn_KN149908v1      4284     4332     (8468) C DNA6-1B_DR        DNA/hAT-hAT5          (633)    203     155 3686279 *
   952   12.6  1.2  0.6  chrUn_KN149908v1      4321     4480     (8320) C LOOPERN4B_DR      DNA/PiggyBac          (260)    243      83 3686277  
   238   16.6 23.9  1.8  chrUn_KN149908v1      4453     4544     (8256) C ENSPM-6_DR        DNA/CMC-EnSpm       (12933)  19683   19572 3686280 *
  1171    8.3  0.6  2.4  chrUn_KN149908v1      4487     4659     (8141) + TDR19C            DNA/hAT-Charlie          32    201   (195) 3686281  
   460   18.2  0.0  0.0  chrUn_KN149908v1      4653     4740     (8060) C LOOPERN4B_DR      DNA/Kolobok-T2        (415)     88       1 3686282 *
  1916   14.0 10.7  2.4  chrUn_KN149908v1      5063     5493     (7307) + EnSpm-N21_DR      DNA/CMC-EnSpm             1    466    (13) 3686283  
   238    4.3  4.1  6.2  chrUn_KN149908v1      5498     5546     (7254) + EnSpm-N21_DR      DNA/CMC-EnSpm            47     94   (385) 3686284  
  1691   19.6  5.7  2.2  chrUn_KN149908v1      5597     5983     (6817) C EnSpm-15_DR       DNA/CMC-EnSpm        (2070)   9384    8985 3686285 *
  2047   13.3  8.1  0.0  chrUn_KN149908v1      5626     5970     (6830) + HE1_DR1           SINE/tRNA-V-RTE           6    378    (24) 3686286  
  1006   20.2  1.7 25.1  chrUn_KN149908v1      5971     6041     (6759) + DNA8-25_DR        DNA                    1898   2235  (1732) 3686287  
  1799   11.4  6.9  0.0  chrUn_KN149908v1      6122     6455     (6345) + EnSpm-N21_DR      DNA/CMC-EnSpm           123    479     (0) 3686288  
   566   16.4  0.0  0.0  chrUn_KN149908v1      6771     6874     (5926) + DNA-N15_DR        DNA                      30    133   (272) 3686289  
   325   16.1  0.0  0.0  chrUn_KN149908v1      6873     6928     (5872) + DNA-N15_DR        DNA                      78    133   (272) 3686290 *
   304   11.3  5.7  0.0  chrUn_KN149908v1      6926     6978     (5822) + DNA-N15_DR        DNA                      77    132   (273) 3686290 *
   328   15.8  0.0  0.0  chrUn_KN149908v1      6977     7033     (5767) + DNA-N15_DR        DNA                      77    133   (272) 3686290 *
   407    7.8  3.5 20.6  chrUn_KN149908v1      7031     7143     (5657) + DNA-N15_DR        DNA                      77    173   (232) 3686291  
   302   18.8  7.2  2.3  chrUn_KN149908v1      7061     7185     (5615) C EnSpm-N25_DR      DNA/CMC-EnSpm        (2079)   2607    2477 3686292 *
   374   10.6  0.0 18.2  chrUn_KN149908v1      7139     7242     (5558) C Dada-U6_DR        DNA/Dada             (8086)    877     790 3686293  
  1827    7.3 17.9  0.7  chrUn_KN149908v1      7352     7708     (5092) C TDR7              DNA                     (1)    540     123 3686294  
   316   13.8  0.0  0.0  chrUn_KN149908v1      7815     7872     (4928) C EnSpm-N36B_DR     DNA/CMC-EnSpm         (634)   2782    2725 3686295  
   278   19.5  1.3  2.6  chrUn_KN149908v1      7873     7889     (4911) C hAT-N21B_DR       DNA/hAT-Ac            (358)    939     866 3686296  
   264   15.2  0.0  0.0  chrUn_KN149908v1      7887     7932     (4868) + DNA-TTAA-2_DR     DNA                     573    618    (51) 3686297 *
   261   18.4  6.7  2.1  chrUn_KN149908v1      8745     8833     (3967) + Helitron-2_DR     RC/Helitron            7915   8007 (19405) 3686298  
   237   20.4 16.1  0.0  chrUn_KN149908v1      8755     8847     (3953) + EnSpm-17_DR       DNA/CMC-EnSpm          2706   2813  (6463) 3686299 *
   226   20.9 16.5  0.0  chrUn_KN149908v1      8852     8942     (3858) + ANGEL             DNA/Kolobok             204    309     (0) 3686300  
  1361   10.2  2.9  0.0  chrUn_KN149908v1      9420     9624     (3176) C LOOPERN1_DR       DNA/Kolobok-T2       (1023)    211       1 3686301  
  3221    7.5  5.3  0.0  chrUn_KN149908v1      9666    10116     (2684) C L2-3_DRe          LINE/L2                 (5)   5063    4589 3686302  
  1393   11.8  0.0  0.5  chrUn_KN149908v1     10511    10714     (2086) + hATN-28_DRe       DNA/hAT-Charlie           1    203     (0) 3686303  
   272   32.5 10.3  2.4  chrUn_KN149908v1     10715    10828     (1972) C DNA8-26_DR        DNA                  (2982)   1548    1411 3686304 *
   668   29.4  1.3  1.3  chrUn_KN149908v1     10715    10738     (2062) + hAT-N22B_DR       DNA/hAT-Ac              829   1024   (355) 3686305 *
  1078    3.7  0.0  1.0  chrUn_KN149908v1     10717    11050     (1750) + (TGAG)n           Simple_repeat             1    330     (0) 3686306 *
  1508   15.1 26.7  2.8  chrUn_KN149908v1     11023    11520     (1280) + Kolobok-1N2_DR    DNA/Kolobok-T2           58    671    (19) 3686307  
   212   13.7 11.8  0.0  chrUn_KN149908v1     11521    11571     (1229) C DNA2-8_DR         DNA/CMC-EnSpm         (765)   3642    3586 3686308  
   312   22.0  2.9  1.9  chrUn_KN149908v1     12133    12157      (643) C Merlin-2_DR       DNA/Merlin           (6491)   7430    7328 3686309  
   383   14.3  3.9  0.0  chrUn_KN149908v1     12158    12234      (566) C ANGEL             DNA/Kolobok             (0)    309     230 3686310  
  1482    6.8  8.1  0.0  chrUn_KN149908v1     12235    12455      (345) + TDR20             DNA/Merlin                1    239     (0) 3686311  
   277    8.9  4.4  0.0  chrUn_KN149908v1     12457    12501      (299) + ANGEL             DNA/Kolobok              78    124   (185) 3686312 *
   324   12.2 11.0  9.9  chrUn_KN149908v1     12498    12597      (203) C Harbinger-1N1_DR  DNA/PIF-Harbinger     (695)    962     862 3686313  
   233   21.2  9.8  2.3  chrUn_KN149908v1     12502    12529      (271) + EnSpm-14_DR       DNA/CMC-EnSpm          5182   5250  (1899) 3686314 *
   422   20.3  7.0  9.7  chrUn_KN149908v1     12605    12762       (38) C Harbinger-N31B_DR DNA/PIF-Harbinger     (519)    162       9 3686315  
   215   27.0  2.6  4.0  chrUn_KN149908v1     12696    12772       (28) C CryptonV-1_DR     DNA/Crypton-V         (529)  17344   17269 3686316 *
   493   12.5  0.0  1.2  chrUn_KN149909v1         1      162    (39894) + (TAA)n            Simple_repeat             2    161     (0) 3686317  
   253   12.2  4.4  1.1  chrUn_KN149909v1        85      175    (39881) C DNA-6-N2_DR       DNA                  (4188)    868     775 3686318 *
   250   10.7  0.0  0.0  chrUn_KN149909v1       411      466    (39590) + EnSpm-9_DR        DNA/CMC-EnSpm          1013   1068  (7552) 3686319 *
   313   20.4  3.3  2.6  chrUn_KN149909v1       417      567    (39489) C DNA-N43_DR        DNA/TcMar-Fot1        (360)    694     543 3686320  
   302   17.1 19.8  3.3  chrUn_KN149909v1       424      437    (39619) + hAT-N48B_DR       DNA/hAT-Ac             1466   1517   (623) 3686321 *
   480   11.9  0.0 28.7  chrUn_KN149909v1       438      567    (39489) + EnSpm-9_DR        DNA/CMC-EnSpm           674    774  (7846) 3686322 *
   733   19.0  0.0 14.1  chrUn_KN149909v1       514      715    (39341) + (TG)n             Simple_repeat             1    177     (0) 3686323  
   302   17.1 19.8  3.3  chrUn_KN149909v1       568      605    (39451) + hAT-N48B_DR       DNA/hAT-Ac             1518   1676   (464) 3686321 *
   327   20.4  5.0  5.3  chrUn_KN149909v1      1040     1090    (38966) + EnSpm-9_DR        DNA/CMC-EnSpm           816   1071  (7549) 3686324  
   353   15.7  3.5  4.4  chrUn_KN149909v1      1091     1259    (38797) + hAT-N159_DR       DNA/hAT-Ac             1301   1539   (283) 3686325  
   414   12.8 26.1  1.0  chrUn_KN149909v1      1955     2119    (37937) + DNA-N15_DR        DNA                      11    216   (189) 3686326  
   281   25.3  1.7  6.2  chrUn_KN149909v1      3263     3380    (36676) C ERV1-7_DR-I       LTR/ERV1             (4597)   2106    1994 3686327 *
   845    7.2  0.0  0.0  chrUn_KN149909v1      3299     3436    (36620) + (TCTA)n           Simple_repeat             1    138     (0) 3686328  
   255   26.5  0.0  0.0  chrUn_KN149909v1      3352     3453    (36603) C ERV1-7_DR-I       LTR/ERV1             (4625)   2078    1977 3686327 *
   382   14.7  0.0  9.4  chrUn_KN149909v1      3365     3469    (36587) + Harbinger3_DR     DNA/PIF-Harbinger      2046   2141  (1458) 3686329  
  5912    2.7  0.0  0.0  chrUn_KN149909v1      3672     4344    (35712) C HarbingerN2_DR    DNA/PIF-Harbinger       (0)    674       2 3686330  
   538   12.3  9.4  3.7  chrUn_KN149909v1      4384     4510    (35546) + HATN12B_DR        DNA/hAT-Ac              210    343   (352) 3686331 *
   824   14.2  6.8  0.6  chrUn_KN149909v1      4399     4561    (35495) C DNA-2-30B_DR      DNA                    (97)    316     144 3686332  
   244   14.2 16.8  7.8  chrUn_KN149909v1      5265     5371    (34685) + ASAT_CY           Satellite               138    253     (9) 3686333  
  2598    3.3  0.0  0.3  chrUn_KN149909v1      6228     6534    (33522) C BEL-70_DR-LTR     LTR/Pao                 (0)    306       1 3686334  
   202   19.5  0.0  9.7  chrUn_KN149909v1      6535     6565    (33491) + TDR7              DNA                     242    266   (275) 3686335 *
   882   11.3  1.5  3.0  chrUn_KN149909v1      6537     6737    (33319) C L1-19_DR          LINE/L1                 (6)   5593    5396 3686336  
   251   15.6  0.0  0.0  chrUn_KN149909v1      6790     6834    (33222) + ASAT_CY           Satellite               138    182    (80) 3686337  
   200   15.6  2.2  2.2  chrUn_KN149909v1      6840     6885    (33171) + EnSpm-5_DR        DNA/CMC-EnSpm          2614   2659  (5012) 3686338  
   561   18.3 15.2  0.5  chrUn_KN149909v1      6900     7064    (32992) + DNA-4-1_DR        DNA/Sola-2               19    207   (405) 3686339  
   343   24.5 15.3  2.2  chrUn_KN149909v1      6927     7089    (32967) + Helitron-1_DR     RC/Helitron           10745  10928 (15372) 3686340 *
  4775    3.2  0.2  0.7  chrUn_KN149909v1      7175     7747    (32309) C SINE3-1a          SINE/5S-Deu-L2          (0)    570       1 3686341  
   676   14.4  0.8  0.0  chrUn_KN149909v1      7771     7888    (32168) + DNA-4-1_DR        DNA/Sola-2              489    607     (5) 3686342  
   273   18.2  2.9  5.9  chrUn_KN149909v1      7899     7968    (32088) C DNA-N46_DR        DNA                    (41)    496     429 3686343  
   708   12.1  1.7  0.8  chrUn_KN149909v1      8156     8272    (31784) C hAT-N146_DR       DNA/hAT-Charlie         (0)    273     156 3686344  
   380   13.4  0.0  1.5  chrUn_KN149909v1      8281     8348    (31708) C Merlin-1_DR       DNA/Merlin           (1735)   8792    8726 3686345  
   295   12.1 41.0  0.0  chrUn_KN149909v1      8349     8363    (31693) C HE1_DR1           SINE/tRNA-V-RTE       (285)    117       1 3686346  
   355   20.4  3.8  1.9  chrUn_KN149909v1      8560     8664    (31392) + EnSpm-N59_DR      DNA/CMC-EnSpm?         1637   1743  (1926) 3686347 *
   438   14.9 16.3  2.1  chrUn_KN149909v1      8580     8702    (31354) C ASAT_CY           Satellite             (120)    142       3 3686348  
  1206    3.9  9.5  0.0  chrUn_KN149909v1      8923     9101    (30955) C DNA-TA-2_DR       DNA/CMC-EnSpm           (0)    196       1 3686349  
   785   18.2  1.1  0.0  chrUn_KN149909v1      9515     9536    (30520) C DNA9-3_DR         DNA/MULE-MuDR?        (803)  10576   10397 3686350  
   848   11.8  0.6  1.9  chrUn_KN149909v1      9537     9692    (30364) C EnSpm-N16_DR      DNA/CMC-EnSpm           (5)    197      44 3686351  
   351   20.0  0.8  9.8  chrUn_KN149909v1      9577     9709    (30347) + ENSPM-6_DR        DNA/CMC-EnSpm           740    861 (31755) 3686352 *
  2672   15.7 11.8  0.9  chrUn_KN149909v1      9771    10386    (29670) + piggyBac-N14_DR   DNA/PiggyBac?           315    997     (0) 3686353  
   795   10.9  5.8  0.7  chrUn_KN149909v1     11678    11816    (28240) + hAT-N177_DR       DNA/hAT-Tip100          442    587   (383) 3686354  
   272    7.0  1.6  6.9  chrUn_KN149909v1     11818    11878    (28178) + hAT-27N1_DR       DNA/hAT-Ac              597    654    (77) 3686355  
   357   21.9  9.6  4.8  chrUn_KN149909v1     11925    12121    (27935) C HATN1_DR          DNA/hAT                (99)    328     123 3686356 *
  2574   10.9  1.4  4.2  chrUn_KN149909v1     12121    12560    (27496) C hAT-N129_DR       DNA/hAT-Ac             (16)    748     321 3686357  
   910    6.5 20.0  0.0  chrUn_KN149909v1     12530    12684    (27372) C hAT-N129_DR       DNA/hAT-Ac            (578)    186       1 3686357 *
   572   16.7  6.7  0.0  chrUn_KN149909v1     12585    12704    (27352) C DNA6-1_DR         DNA/hAT-hAT5          (887)    262     135 3686358 *
   338   26.3  1.3  1.9  chrUn_KN149909v1     12632    12657    (27399) C HATN16_DR         DNA/hAT-Charlie        (42)    902     749 3686359 *
   515   12.4  1.6  0.0  chrUn_KN149909v1     12658    12786    (27270) C Dada-U6_DR        DNA/Dada             (1722)   7241    7111 3686360 *
   846    3.0  0.0 14.7  chrUn_KN149909v1     12681    12836    (27220) + DNA-2-32_DR       DNA/CMC-EnSpm?         5481   5616  (3166) 3686361  
   201   13.0  0.0  0.0  chrUn_KN149909v1     12796    12841    (27215) + Ginger1-N1_DR     DNA/Ginger-1            643    688  (1970) 3686362 *
   590   11.1  1.0  2.0  chrUn_KN149909v1     12942    13042    (27014) + piggyBac-N14_DR   DNA/PiggyBac?           851    950    (47) 3686363  
   393   15.6  3.0  5.0  chrUn_KN149909v1     13081    13181    (26875) C Kolobok-N10_DR    DNA/Kolobok            (10)    633     535 3686364  
   713   20.3 19.8  0.0  chrUn_KN149909v1     13235    13441    (26615) + Harbinger-N14_DR  DNA/PIF-Harbinger       138    385   (282) 3686365  
   269   20.0  0.0  0.0  chrUn_KN149909v1     13533    13577    (26479) + Harbinger-N14_DR  DNA/PIF-Harbinger       283    327   (340) 3686366  
   259   12.5 23.2  0.0  chrUn_KN149909v1     13578    13633    (26423) + Harbinger-N14_DR  DNA/PIF-Harbinger       594    662     (5) 3686367  
   824   26.1  1.9  0.0  chrUn_KN149909v1     13831    14041    (26015) + Helitron-2_DR     RC/Helitron            9367   9581 (17831) 3686368 *
  1597   12.8 11.9  0.4  chrUn_KN149909v1     13849    14024    (26032) + hATN-28_DRe       DNA/hAT-Charlie           1    184   (221) 3686369  
   551   15.2  4.7  0.9  chrUn_KN149909v1     14025    14130    (25926) C hAT-N22B_DR       DNA/hAT-Ac            (363)   1016     907 3686370  
  1597   12.8 11.9  0.4  chrUn_KN149909v1     14131    14330    (25726) + hATN-28_DRe       DNA/hAT-Charlie         185    396     (9) 3686369  
   573   21.8 35.0  0.2  chrUn_KN149909v1     14143    14436    (25620) C TDR19             DNA/hAT-Charlie         (9)    396       1 3686371 *
   970    5.1  0.0  0.0  chrUn_KN149909v1     14326    14443    (25613) + TDR19             DNA/hAT-Charlie          84    201   (204) 3686372  
   318   29.4  2.8  0.0  chrUn_KN149909v1     14347    14455    (25601) + EnSpm-N36_DR      DNA/CMC-EnSpm          1096   1207  (2018) 3686373 *
   385   24.4  0.0  0.0  chrUn_KN149909v1     14369    14458    (25598) + DNA6-10_DR        DNA                    2745   2834  (3872) 3686374  
   218   16.2  0.0 12.0  chrUn_KN149909v1     14514    14569    (25487) + Kolobok-N10_DR    DNA/Kolobok             538    587    (56) 3686375  
  8199    1.5  2.9  0.0  chrUn_KN149909v1     17263    18216    (21840) + hAT-N30_DR        DNA/hAT-Ac                1    982     (0) 3686376  
   205   21.4  0.0  0.0  chrUn_KN149909v1     18379    18420    (21636) C hAT-N181_DR       DNA/hAT-Tip100        (562)   1002     961 3686377  
  4967    9.1  5.3  0.4  chrUn_KN149909v1     18734    19452    (20604) + EXPANDER1_DR      LINE/RTE-BovB          2609   3362     (3) 3686378  
   452   20.9 15.0  2.9  chrUn_KN149909v1     19453    19639    (20417) + DNA-N44_DR        DNA/Kolobok-T2           38    246   (286) 3686379  
   398   17.1  9.1  6.7  chrUn_KN149909v1     19634    19765    (20291) + DNA-N44_DR        DNA/Kolobok-T2          398    532     (0) 3686380 *
   211   13.2  2.6  0.0  chrUn_KN149909v1     21022    21059    (18997) C Kolobok-N2_DR     DNA/Kolobok-T2       (1127)    244     206 3686381  
   441   13.5  1.0  0.0  chrUn_KN149909v1     22764    22867    (17189) C hAT-2n1_DR        DNA/hAT-Charlie        (55)   1155    1051 3686382 *
   742   29.8  3.2  4.7  chrUn_KN149909v1     22783    23345    (16711) C Zisupton-6_DR     DNA/Zisupton        (13168)   8948    8394 3686383  
   201   21.3 14.8  3.6  chrUn_KN149909v1     23120    23317    (16739) C EnSpm-21_DR       DNA/CMC-EnSpm        (2170)   6980    6673 3686384 *
   790   16.4  0.0 12.6  chrUn_KN149909v1     23318    23513    (16543) C ERV1-N3-I_DR      LTR/ERV1              (827)   3764    3591 3686385  
   358   29.2  3.5 11.6  chrUn_KN149909v1     23346    23640    (16416) + IS3EU-4_DR        DNA/IS3EU             14086  14881   (148) 3686386 *
   412   16.8  0.4  6.0  chrUn_KN149909v1     23408    23469    (16587) + Zisupton-7_DR     DNA/Zisupton          11375  11485  (5597) 3686387  
   317   13.4  0.0 12.2  chrUn_KN149909v1     23470    23791    (16265) + (TG)n             Simple_repeat             1    282     (0) 3686388  
   201   21.3 14.8  3.6  chrUn_KN149909v1     23514    23790    (16266) C EnSpm-21_DR       DNA/CMC-EnSpm        (2170)   6672    6238 3686384 *
   370   19.9  1.6  1.6  chrUn_KN149909v1     23612    23795    (16261) C ERV1-N3-I_DR      LTR/ERV1              (825)   3766    3583 3686389  
   302   22.6  1.2  2.4  chrUn_KN149909v1     23648    23815    (16241) C Polinton-1_DR     DNA/Maverick          (746)  17739   17574 3686390 *
   329   22.3  0.8  0.0  chrUn_KN149909v1     23703    23801    (16255) + Polinton-4N1_DR   DNA/Maverick           4715   4814  (5622) 3686391  
   697    3.5  0.0  1.1  chrUn_KN149909v1     23802    23889    (16167) + DNA-6-N6_DR       DNA/hAT?                  1     87  (2222) 3686392  
   412   16.8  0.4  6.0  chrUn_KN149909v1     23824    23848    (16208) + Zisupton-7_DR     DNA/Zisupton          11486  11534  (5548) 3686387 *
 11913    1.1 13.4  0.1  chrUn_KN149909v1     23878    25386    (14670) + DNA-6-N6_DR       DNA/hAT?                600   2309     (0) 3686393  
   236   20.0  0.0  0.0  chrUn_KN149909v1     25387    25472    (14584) C Polinton-1_DR     DNA/Maverick          (800)  17685   17600 3686394 *
   910   16.5  0.1  6.6  chrUn_KN149909v1     25394    25490    (14566) + (TG)n             Simple_repeat             1    423   (140) 3686395  
   328   18.1  0.0  1.7  chrUn_KN149909v1     25491    25608    (14448) C Zisupton-6_DR     DNA/Zisupton        (12628)   9488    9373 3686396 *
   334   16.0  0.0  7.8  chrUn_KN149909v1     25495    25551    (14505) + Zisupton-7_DR     DNA/Zisupton          11376  11436  (5646) 3686397  
   270   17.5  1.3  8.2  chrUn_KN149909v1     25552    25707    (14349) + hAT-N48B_DR       DNA/hAT-Ac             1526   1671   (469) 3686398  
   334   16.0  0.0  7.8  chrUn_KN149909v1     25708    25796    (14260) + Zisupton-7_DR     DNA/Zisupton          11437  11534  (5548) 3686397 *
   349   17.9  0.5  4.8  chrUn_KN149909v1     25773    25966    (14090) C ERV1-N3-I_DR      LTR/ERV1              (823)   3768    3583 3686399  
   910   16.5  0.1  6.6  chrUn_KN149909v1     25967    25996    (14060) + (TG)n             Simple_repeat           424    563     (0) 3686395  
   301   23.6  1.5  0.3  chrUn_KN149909v1     26101    26260    (13796) + Zisupton-7_DR     DNA/Zisupton          11377  11541  (5541) 3686400  
   200   17.9  0.0  3.6  chrUn_KN149909v1     26321    26378    (13678) C SAT-23_DR         Satellite            (1742)   2962    2907 3686401  
   337   19.9  0.9 15.5  chrUn_KN149909v1     26500    26713    (13343) + Polinton-1_DR     DNA/Maverick          17560  17746   (739) 3686402 *
   629   28.9  0.2 11.0  chrUn_KN149909v1     26548    26940    (13116) + Zisupton-6_DR     DNA/Zisupton           8403   8757 (13359) 3686403  
   207   20.9  7.5  2.0  chrUn_KN149909v1     27006    27098    (12958) + hAT-N35B_DR       DNA/hAT-Ac              826    923   (689) 3686404 *
   438    8.7  3.2  1.1  chrUn_KN149909v1     27026    27044    (13012) + Helitron-2_DR     RC/Helitron            5998   6092 (21320) 3686405  
   497   14.9  0.0  0.0  chrUn_KN149909v1     27045    27118    (12938) C Zisupton-6_DR     DNA/Zisupton        (13181)   8935    8862 3686396 *
  1305   23.2  3.9  0.6  chrUn_KN149909v1     27054    27694    (12362) + Zisupton-6_DR     DNA/Zisupton           8392   9466 (12650) 3686406  
  1163    4.8  0.0  1.1  chrUn_KN149909v1     27695    27967    (12089) + EnSpm-N42_DR      DNA/CMC-EnSpm           546    815   (437) 3686407  
   285    0.0  0.0  0.0  chrUn_KN149909v1     28081    28112    (11944) + TC1DR3            DNA/TcMar-Tc1             1     32  (1193) 3686408 *
   393   11.9 11.9  0.0  chrUn_KN149909v1     28112    28178    (11878) C DNA2-15_DR        DNA/hAT-Ac            (256)    274     200 3686409  
   479   17.9  1.7  2.6  chrUn_KN149909v1     28188    28302    (11754) + Gypsy-116-LTR_DR  LTR/Gypsy               623    736     (2) 3686410  
   480   16.2 12.0  0.0  chrUn_KN149909v1     28303    28416    (11640) + hAT-N50B_DR       DNA/hAT-Ac              528    655    (93) 3686411  
   691   13.2  2.6  0.0  chrUn_KN149909v1     28702    28815    (11241) C Kolobok-N6_DR     DNA/Kolobok-T2?         (0)    467     351 3686412  
   965   11.1 15.1  3.5  chrUn_KN149909v1     28830    29035    (11021) + HATN10_DR         DNA/hAT-Ac                5    233   (222) 3686413  
  6661    1.9  1.8  0.1  chrUn_KN149909v1     29045    29817    (10239) + DNA2-2_DR         DNA                       1    786     (0) 3686414  
  4783    6.1  4.8  0.1  chrUn_KN149909v1     29819    30470     (9586) + Harbinger-N31_DR  DNA/PIF-Harbinger         4    685     (0) 3686415  
  1148   12.9  3.5  4.4  chrUn_KN149909v1     30471    30693     (9363) + HATN10_DR         DNA/hAT-Ac              233    453     (2) 3686416  
   833   18.7  2.6  8.6  chrUn_KN149909v1     30485    30716     (9340) C EnSpm-6N1_DR      DNA/CMC-EnSpm        (4968)   4268    4050 3686417 *
  6162    3.0  0.1  0.3  chrUn_KN149909v1     30717    31450     (8606) + LOOPERN1_DR       DNA/Kolobok-T2            1    733   (501) 3686418  
   326   11.1 11.1  0.0  chrUn_KN149909v1     31553    31603     (8453) C hAT-N177B_DR      DNA/hAT-Tip100         (98)    866     810 3686419  
   290    5.6  0.0  0.0  chrUn_KN149909v1     31604    31639     (8417) + piggyBac-N7_DR    DNA/PiggyBac              1     36  (1535) 3686420 *
  7571    3.1  5.6  0.5  chrUn_KN149909v1     31638    32578     (7478) C Helitron-1N1_DR   RC/Helitron             (0)    989       1 3686421  
  6430    5.2  0.9  1.6  chrUn_KN149909v1     32579    33431     (6625) + piggyBac-N7_DR    DNA/PiggyBac             35    881   (690) 3686422  
   685    0.0  7.4  0.0  chrUn_KN149909v1     33428    33508     (6548) + piggyBac-N7_DR    DNA/PiggyBac           1485   1571     (0) 3686423 *
  1816   13.7 25.7  2.5  chrUn_KN149909v1     33586    34179     (5877) C hAT-N177B_DR      DNA/hAT-Tip100        (167)    803       1 3686419  
   791    8.7 10.0  2.0  chrUn_KN149909v1     34706    34845     (5211) C IS3EU-4_DR        DNA/IS3EU            (5756)   9273    9123 3686424 *
   927   10.7  6.6  1.2  chrUn_KN149909v1     34721    34872     (5184) C hAT-N137_DR       DNA/hAT-Ac            (866)   2705    2546 3686425  
   234   16.2  0.0  0.0  chrUn_KN149909v1     35176    35212     (4844) C Helitron-2_DR     RC/Helitron          (3782)  23630   23594 3686426  
   942   20.2  3.6 10.8  chrUn_KN149909v1     35374    35650     (4406) + Harbinger-N17_DR  DNA/PIF-Harbinger       595    853   (792) 3686427 *
  2427    7.2  2.8  3.6  chrUn_KN149909v1     35406    35766     (4290) C SINE2-3_DR        SINE/tRNA-V-RTE        (10)    358       1 3686428  
   228    7.5  0.0  0.0  chrUn_KN149909v1     35790    35829     (4227) C Zisupton-6_DR     DNA/Zisupton        (13538)   8578    8539 3686429  
   219    4.8  4.7  2.3  chrUn_KN149909v1     35800    35842     (4214) + DNA6-6_DR         DNA                    9979  10022  (1259) 3686430 *
  5519    5.3  3.4  0.0  chrUn_KN149909v1     36396    37124     (2932) + TC1DR3            DNA/TcMar-Tc1           274   1027   (198) 3686431  
   329   16.1  0.0  8.8  chrUn_KN149909v1     37709    37728     (2328) + EnSpm-22N2_DR     DNA/CMC-EnSpm          2311   2351  (3196) 3686432  
   331    9.7  0.0 12.7  chrUn_KN149909v1     37729    37799     (2257) + Harbinger-2_DR    DNA/PIF-Harbinger      2353   2415  (1912) 3686433  
  9496    2.4  2.8  0.1  chrUn_KN149909v1     37800    38956     (1100) C hAT-N41_DR        DNA/hAT-Ac              (0)   1260      73 3686434  
   329   16.1  0.0  8.8  chrUn_KN149909v1     37800    37831     (2225) + EnSpm-22N2_DR     DNA/CMC-EnSpm          2352   2423  (3124) 3686432 *
   374   18.8 14.9  3.0  chrUn_KN149909v1     39062    39209      (847) + EnSpm-N10_DR      DNA/CMC-EnSpm          7179   7343  (1965) 3686435  
   264    9.4  7.5  0.0  chrUn_KN149909v1     39164    39216      (840) + hAT-N47C_DR       DNA/hAT-Tip100         1201   1257  (1202) 3686436 *
   251   14.0  0.0  0.0  chrUn_KN149909v1     39168    39224      (832) C Harbinger-5_DR    DNA/PIF-Harbinger    (5905)    754     698 3686437 *
   239   16.7  1.2  3.8  chrUn_KN149909v1     39169    39249      (807) C Polinton-4N1_DR   DNA/Maverick         (5645)   4791    4713 3686438 *
   211   21.9  2.0  4.1  chrUn_KN149909v1     39250    39268      (788) + DNA-N43_DR        DNA/TcMar-Fot1          549    646   (408) 3686439  
  1663   15.8  4.1  1.7  chrUn_KN149909v1     39434    39827      (229) C hAT-N166_DR       DNA/hAT-hAT5           (80)    460      58 3686440  
   259   12.8  0.0  0.0  chrUn_KN149909v1     40018    40056        (0) C MSAT-3_DR         Satellite             (112)     53      15 3686441  
  1195   15.2  3.0  6.9  chrUn_KN149912v1         1      650    (77329) + TDR13             DNA                     364    772     (0) 3686442  
   503    7.4  1.2  4.9  chrUn_KN149912v1      1088     1099    (76880) C EnSpm-N37_DR      DNA/CMC-EnSpm        (6169)    478     397 3686443  
   524    8.2  0.0  0.0  chrUn_KN149912v1      1100     1172    (76807) C hAT-N47B_DR       DNA/hAT-Tip100        (206)    782     710 3686444  
   312   16.3  6.7  4.3  chrUn_KN149912v1      1105     1194    (76785) + DNA9-3_DR         DNA/MULE-MuDR?         1329   1420  (9959) 3686445 *
   351   21.9  0.0  0.0  chrUn_KN149912v1      3024     3096    (74883) C Kolobok-N13_DR    DNA                   (212)    247     175 3686446  
  1945    9.0  3.8  0.7  chrUn_KN149912v1      4000     4289    (73690) C TC1DR3            DNA/TcMar-Tc1           (0)   1225     927 3686447  
  1935    8.5  6.5  0.0  chrUn_KN149912v1      4289     4581    (73398) C TC1DR3            DNA/TcMar-Tc1         (913)    312       1 3686448 *
   203   20.0  0.0  0.0  chrUn_KN149912v1      4553     4592    (73387) C DNA8-26_DR        DNA                  (2996)   1534    1495 3686449 *
   862   14.6 18.9  3.3  chrUn_KN149912v1      4601     4918    (73061) C TDR7              DNA                    (69)    472     107 3686450  
  3962    7.5  7.4  0.8  chrUn_KN149912v1      4930     5550    (72429) + TDR2              DNA/TcMar-Tc1             1    662   (275) 3686451  
  6003    2.7  2.0  0.0  chrUn_KN149912v1      5554     6293    (71686) C DNA2-2_DR         DNA                    (31)    755       1 3686452  
  1268   10.9  0.0  0.0  chrUn_KN149912v1      6317     6509    (71470) + TDR2              DNA/TcMar-Tc1           745    937     (0) 3686453  
   507   10.1  1.3  0.0  chrUn_KN149912v1      6510     6588    (71391) C TDR7              DNA                   (459)     82       3 3686450  
   397   14.7 15.8  0.0  chrUn_KN149912v1      6590     6664    (71315) + DNA11TA1_DR       DNA/CMC-EnSpm            40    129    (74) 3686454  
  1529   14.5 10.3  3.7  chrUn_KN149912v1      6665     7101    (70878) C Copia-15_DR-LTR   LTR/Gypsy?              (0)    465       1 3686455  
   318    9.0  0.0  8.9  chrUn_KN149912v1      7105     7115    (70864) C Zisupton-7_DR     DNA/Zisupton         (7301)   9781    9726 3686456  
   374    8.0  0.0  0.0  chrUn_KN149912v1      7116     7164    (70815) + DNA11TA1_DR       DNA/CMC-EnSpm           138    186    (17) 3686457  
  4103    8.9  7.0  0.0  chrUn_KN149912v1      7165     7794    (70185) C DNA-8-3_DR        DNA/P                   (0)   1163     490 3686458  
  5294    5.6  3.6  0.4  chrUn_KN149912v1      7795     8533    (69446) + TDR13B            DNA                       1    763     (0) 3686459  
  2804   12.0  3.1  0.4  chrUn_KN149912v1      8534     9017    (68962) C DNA-8-3_DR        DNA/P                 (666)    497       1 3686460  
   566   14.9  0.0  0.0  chrUn_KN149912v1      9168     9281    (68698) + Merlin-N3_DR      DNA/Merlin              130    243    (12) 3686461  
  2460    6.5  9.0  4.3  chrUn_KN149912v1      9310     9709    (68270) + Merlin-1_DR       DNA/Merlin             1138   1555  (8972) 3686462  
   609   10.1  6.1  2.2  chrUn_KN149912v1      9832     9963    (68016) C EnSpm-N21_DR      DNA/CMC-EnSpm           (6)    473     337 3686463  
   552    7.0 19.1  0.7  chrUn_KN149912v1      9964    10078    (67901) + hAT-32N1_DR       DNA/hAT-Charlie           1    136   (797) 3686464 *
  2974    9.4  2.2  2.2  chrUn_KN149912v1     10076    10564    (67415) + hAT-N203_DR       DNA/hAT-Tip100         1063   1551  (3990) 3686465  
  5141    6.0  2.4  0.3  chrUn_KN149912v1     10584    11307    (66672) + hAT-32N1_DR       DNA/hAT-Charlie         195    933     (0) 3686466  
   883    8.1 11.8  0.0  chrUn_KN149912v1     11308    11468    (66511) C EnSpm-N21_DR      DNA/CMC-EnSpm         (135)    344     165 3686463  
   617   24.2  0.7 11.7  chrUn_KN149912v1     11461    11500    (66479) + DNAX-25B_DR       DNA/Zisupton           2239   2251  (1287) 3686467 *
  2228    5.6  5.8  1.9  chrUn_KN149912v1     11501    11847    (66132) + HE2_DR            SINE/tRNA-V-RTE           1    360     (3) 3686468  
   351    7.7  0.0  0.0  chrUn_KN149912v1     11846    11897    (66082) + ERV1-N3D-LTR_DR   LTR/ERV1               1375   1426    (93) 3686469 *
  3185    4.8  5.2  2.0  chrUn_KN149912v1     11912    12391    (65588) + L1-12_DR          LINE/L1                5229   5723    (64) 3686470  
  2862    0.6  0.0  0.0  chrUn_KN149912v1     12392    12722    (65257) C ERV4_DR-LTR       LTR/ERV1                (0)    331       1 3686471  
   710    2.1  0.0  6.3  chrUn_KN149912v1     12764    12864    (65115) + ERV1-N3D-LTR_DR   LTR/ERV1               1425   1519     (0) 3686469  
   321    0.0  0.0  0.0  chrUn_KN149912v1     12865    12912    (65067) + (CTAAT)n          Simple_repeat             3     50     (0) 3686472  
   283   14.1  6.2  0.0  chrUn_KN149912v1     12932    12995    (64984) C EnSpm-N21_DR      DNA/CMC-EnSpm         (409)     70       3 3686463  
   213   16.0  3.9  1.9  chrUn_KN149912v1     13346    13396    (64583) + DNA-8-23_DR       DNA/hAT                 206    257   (554) 3686473  
   205   21.4  0.0  6.7  chrUn_KN149912v1     13419    13513    (64466) + DNA6-6_DR         DNA                    9924  10012  (1269) 3686474 *
   428   24.3  0.0  3.0  chrUn_KN149912v1     13430    13603    (64376) + Zisupton-7_DR     DNA/Zisupton          11375  11543  (5539) 3686475 *
  2763    8.4  3.8  1.8  chrUn_KN149912v1     13571    14016    (63963) C LOOPERN4B_DR      DNA/Kolobok-T2         (48)    455       1 3686476  
   245    0.0  0.0  0.0  chrUn_KN149912v1     14214    14244    (63735) + DNA-8-3_DR        DNA/P                     1     31  (1132) 3686477  
  3170    7.6  3.6  4.8  chrUn_KN149912v1     14252    14779    (63200) C Harbinger-4N1B_DR DNA/PIF-Harbinger     (576)    587      66 3686478  
  2716    4.2  2.5  0.6  chrUn_KN149912v1     14785    15142    (62837) + SINE2-3_DR        SINE/tRNA-V-RTE           1    365     (3) 3686479  
   532    9.6  0.0  0.0  chrUn_KN149912v1     15141    15213    (62766) C Harbinger-4N1B_DR DNA/PIF-Harbinger    (1090)     73       1 3686480 *
  1117   17.2 11.8  0.3  chrUn_KN149912v1     15215    15477    (62502) + L2-4_DRe          LINE/L2                3063   3355   (252) 3686481  
  1765    7.3  5.0  0.0  chrUn_KN149912v1     15479    15737    (62242) + SINE3-1           SINE/5S-Deu-L2            4    275   (315) 3686482  
  5814    5.0  2.0  0.0  chrUn_KN149912v1     15753    16500    (61479) + DNA-1-3B_DR       DNA/PIF-Harbinger         1    763     (0) 3686483  
  1734    8.4  3.2  0.0  chrUn_KN149912v1     16501    16746    (61233) + SINE3-1           SINE/5S-Deu-L2          336    589     (1) 3686482 *
  1859   19.8  6.3  7.2  chrUn_KN149912v1     16503    16938    (61041) C EnSpm-15_DR       DNA/CMC-EnSpm        (2047)   9407    8997 3686484  
  2128   10.5  5.5  0.8  chrUn_KN149912v1     16939    17303    (60676) + HE1_DR1           SINE/tRNA-V-RTE           1    382    (20) 3686485  
  1698   19.0 13.1  0.6  chrUn_KN149912v1     16941    17427    (60552) + EnSpm-6N1_DR      DNA/CMC-EnSpm          6044   6591  (2645) 3686486 *
   245    6.3  1.6  0.0  chrUn_KN149912v1     17378    17440    (60539) C Zisupton-7_DR     DNA/Zisupton         (4621)  12461   12398 3686487 *
   229    8.6 10.1  0.0  chrUn_KN149912v1     17441    17451    (60528) + Helitron-N3B_DR   RC/Helitron            5077   5142  (1462) 3686488  
   242   26.6  0.0  5.9  chrUn_KN149912v1     17683    17790    (60189) + Mariner-N5C_DR    DNA/TcMar              2200   2301  (5620) 3686489 *
   271   25.2  1.0  0.0  chrUn_KN149912v1     17695    17797    (60182) C hAT-N134B_DR      DNA/hAT?              (102)    824     721 3686490 *
   651   16.9  4.5  4.0  chrUn_KN149912v1     17707    17952    (60027) + Zisupton-6_DR     DNA/Zisupton           8515   8761 (13355) 3686491  
   201   27.6  5.8  3.0  chrUn_KN149912v1     17723    17797    (60182) + EnSpm-21_DR       DNA/CMC-EnSpm          6721   6983  (2165) 3686492 *
   717   21.7  3.1  8.2  chrUn_KN149912v1     17768    17958    (60021) + DNA-N43_DR        DNA/TcMar-Fot1          530    711   (343) 3686493  
   412   19.6  3.9  6.8  chrUn_KN149912v1     17798    17978    (60001) + Polinton-1_DR     DNA/Maverick          17600  17775   (710) 3686494 *
   372   22.9  6.5  6.5  chrUn_KN149912v1     17898    18065    (59914) C hAT-N48B_DR       DNA/hAT-Ac            (486)   1654    1487 3686495 *
   252   23.5  3.9  4.9  chrUn_KN149912v1     18027    18129    (59850) + HATN11_DR         DNA/hAT-hobo            725    826   (101) 3686496 *
   504   14.1  0.0  0.0  chrUn_KN149912v1     18183    18267    (59712) + hAT-N142_DR       DNA/hAT?                366    450   (986) 3686497 *
   534   12.0  6.5  0.0  chrUn_KN149912v1     18200    18291    (59688) C SINE2-5_DR        SINE/tRNA-V-RTE         (0)    282     185 3686498  
   447   18.0  3.0  0.0  chrUn_KN149912v1     18268    18279    (59700) C ERV1-N1-I_DR      LTR/ERV1             (3702)   1812    1713 3686499 *
  3580    4.8  1.9  1.6  chrUn_KN149912v1     18283    18766    (59213) + TC1DR3B           DNA/TcMar-Tc1             2    486   (403) 3686500  
   421   19.8  7.8  0.0  chrUn_KN149912v1     18292    18313    (59666) C EnSpm-N13_DR      DNA/CMC-EnSpm       (20046)   2101    1979 3686501 *
  2031    6.2  0.4  0.0  chrUn_KN149912v1     18765    19036    (58943) + TC1DR3            DNA/TcMar-Tc1           953   1225     (0) 3686502  
   430   12.9  8.1  1.1  chrUn_KN149912v1     18965    19050    (58929) + Merlin-2_DR       DNA/Merlin             4830   4921  (9000) 3686503 *
   265   25.3  0.0  1.2  chrUn_KN149912v1     19002    19085    (58894) C DNA8-26_DR        DNA                  (2990)   1540    1458 3686504 *
   443    6.7  2.2 13.7  chrUn_KN149912v1     19229    19366    (58613) C TDR9              DNA                    (84)    124       1 3686505  
   760   11.9  3.7  3.0  chrUn_KN149912v1     19367    19431    (58548) + DNA9-6_DR         DNA                    4529   4594  (3290) 3686506 *
  1706   15.8  1.5  8.4  chrUn_KN149912v1     19288    19311    (58668) C CryptonV-N4_DR    DNA/Crypton-V        (4246)   9247    9057 3686507  
  2493    6.5  0.3  2.8  chrUn_KN149912v1     19312    19673    (58306) C SINE2-3_DR        SINE/tRNA-V-RTE        (15)    353       1 3686508  
  1706   15.8  1.5  8.4  chrUn_KN149912v1     19674    19694    (58285) C CryptonV-N4_DR    DNA/Crypton-V        (4246)   9056    8867 3686507  
   244   21.1  0.0  3.5  chrUn_KN149912v1     20137    20195    (57784) + Kolobok-N11_DR    DNA/Kolobok-T2           50    106   (365) 3686509  
  6266   10.9  9.7  1.3  chrUn_KN149912v1     20199    21324    (56655) + HATN2_DR          DNA/hAT                   1   1219     (0) 3686510  
  5566    4.7  9.2  0.6  chrUn_KN149912v1     21325    22116    (55863) C BovB-1_DR         LINE/RTE-BovB           (0)   1086     227 3686511  
   340   10.0 16.9  1.2  chrUn_KN149912v1     22120    22190    (55789) + Kolobok-N11_DR    DNA/Kolobok-T2          102    183   (288) 3686512  
  1406    6.9  0.0  2.0  chrUn_KN149912v1     22357    22564    (55415) + hAT-N48_DR        DNA/hAT-Ac                1    204  (1459) 3686513  
  8042    6.0  4.0  1.2  chrUn_KN149912v1     22583    23785    (54194) C TDR1              DNA/TcMar-Tc1           (0)   1236       1 3686514  
   488   18.4 17.6  1.5  chrUn_KN149912v1     24212    24387    (53592) + Copia-11C_DR-LTR  LTR/Gypsy?               72    275   (161) 3686515  
   210   12.0  2.0  0.0  chrUn_KN149912v1     24359    24408    (53571) C Merlin-1_DR       DNA/Merlin           (8902)   1625    1575 3686516 *
   225    2.4  0.0  7.1  chrUn_KN149912v1     24380    24424    (53555) C DNA2-7_DR         DNA                  (7003)   2647    2606 3686517  
  9223    2.2  3.2  0.1  chrUn_KN149912v1     24425    25533    (52446) + HATN5_DR          DNA/hAT-Ac                1   1156     (0) 3686518  
   416    8.7  2.8  4.7  chrUn_KN149912v1     25494    25517    (52462) C EnSpm-N36B_DR     DNA/CMC-EnSpm         (208)   3208    3102 3686519 *
   427    1.2  0.0  3.7  chrUn_KN149912v1     25518    25602    (52377) + DNA2-7_DR         DNA                    2606   2687  (6963) 3686520 *
  2039   15.4  0.0  3.1  chrUn_KN149912v1     25534    26029    (51950) + Zisupton-6_DR     DNA/Zisupton           8411   8891 (13225) 3686521  
   736   23.4  0.3 20.1  chrUn_KN149912v1     25770    26352    (51627) C Zisupton-7_DR     DNA/Zisupton         (4581)  12501   12015 3686522 *
  1293   24.1  4.4  4.9  chrUn_KN149912v1     25925    26475    (51504) + Harbinger-N17_DR  DNA/PIF-Harbinger       306    853   (792) 3686523  
   844   21.1  0.6 33.0  chrUn_KN149912v1     25951    26571    (51408) C DNA8-25_DR        DNA                  (1592)   2375    1906 3686524 *
  2091   12.4  5.5  0.0  chrUn_KN149912v1     26238    26584    (51395) C HE1_DR1           SINE/tRNA-V-RTE        (36)    366       1 3686525  
  5903    5.6  0.0  0.7  chrUn_KN149912v1     27174    27945    (50034) C TC1DR3B           DNA/TcMar-Tc1         (104)    785      19 3686526  
   838   17.8  1.4  1.7  chrUn_KN149912v1     27880    28170    (49809) + DNA8-25_DR        DNA                     561    850  (3117) 3686527 *
  1864   18.9  1.8  9.6  chrUn_KN149912v1     27937    28601    (49378) + Zisupton-6_DR     DNA/Zisupton           8392   9306 (12810) 3686528  
   489    6.4  3.6  0.0  chrUn_KN149912v1     28514    28623    (49356) C hAT-13_DR         DNA/hAT-Tip100        (319)   2483    2370 3686529 *
  2711    6.2 11.1  2.1  chrUn_KN149912v1     28531    28962    (49017) + Merlin-1_DR       DNA/Merlin             1056   1525  (9002) 3686530  
  2294   12.2  0.8  1.5  chrUn_KN149912v1     29175    29482    (48497) + hAT-N137_DR       DNA/hAT-Ac             2333   2637   (934) 3686531  
   542   16.5  7.0  2.9  chrUn_KN149912v1     29483    29682    (48297) + TDR9              DNA                       1    208     (0) 3686532  
   534   24.1  3.6  0.6  chrUn_KN149912v1     29683    29756    (48223) + MuDR-2_DR         DNA/MULE-MuDR         18926  19004  (4929) 3686533 *
  1948   12.7  8.0  0.0  chrUn_KN149912v1     29608    29946    (48033) C HE1_DR1           SINE/tRNA-V-RTE        (14)    388      23 3686534  
  5029    1.9  9.9  2.6  chrUn_KN149912v1     30231    30916    (47063) + hAT-2n1_DR        DNA/hAT-Charlie           1    735   (475) 3686535  
   788    2.9  0.0  0.0  chrUn_KN149912v1     30916    31018    (46961) + hAT-2_DR          DNA/hAT-Charlie        2434   2536     (0) 3686536 *
   221   22.4  0.0  0.0  chrUn_KN149912v1     31065    31113    (46866) + TDR23             DNA                      71    119  (1028) 3686537  
   520   13.7  1.9  1.0  chrUn_KN149912v1     31141    31243    (46736) + Crypton-N1_DR     DNA/Crypton-A           166    269   (215) 3686538  
   509   13.7  1.9  1.0  chrUn_KN149912v1     31230    31332    (46647) + Crypton-N1_DR     DNA/Crypton-A           166    269   (215) 3686538 *
   493   12.2  2.2  0.0  chrUn_KN149912v1     31332    31421    (46558) + Crypton-N1_DR     DNA/Crypton-A           178    269   (215) 3686538 *
   491   12.2  2.2  0.0  chrUn_KN149912v1     31421    31510    (46469) + Crypton-N1_DR     DNA/Crypton-A           178    269   (215) 3686538 *
   544   12.7  1.9  1.0  chrUn_KN149912v1     31497    31599    (46380) + Crypton-N1_DR     DNA/Crypton-A           166    269   (215) 3686538  
   465   15.8  2.0  1.0  chrUn_KN149912v1     31586    31687    (46292) + Crypton-N1_DR     DNA/Crypton-A           166    268   (216) 3686538 *
   459   11.8  2.4  0.0  chrUn_KN149912v1     31692    31776    (46203) + Crypton-N1_DR     DNA/Crypton-A           181    267   (217) 3686539  
   542    9.1  2.3  0.0  chrUn_KN149912v1     31780    31867    (46112) + Crypton-N1_DR     DNA/Crypton-A           180    269   (215) 3686539  
   464   15.7  1.9  1.0  chrUn_KN149912v1     31854    31956    (46023) + Crypton-N1_DR     DNA/Crypton-A           166    269   (215) 3686539 *
   508   11.1  2.2  0.0  chrUn_KN149912v1     31956    32045    (45934) + Crypton-N1_DR     DNA/Crypton-A           178    269   (215) 3686539  
   501   12.9  2.9  1.0  chrUn_KN149912v1     32032    32133    (45846) + Crypton-N1_DR     DNA/Crypton-A           166    269   (215) 3686539 *
   508   14.7  1.9  1.0  chrUn_KN149912v1     32120    32222    (45757) + Crypton-N1_DR     DNA/Crypton-A           166    269   (215) 3686539 *
   562   10.8  1.9  1.0  chrUn_KN149912v1     32209    32311    (45668) + Crypton-N1_DR     DNA/Crypton-A           166    269   (215) 3686539  
   465   15.8  2.0  1.0  chrUn_KN149912v1     32298    32399    (45580) + Crypton-N1_DR     DNA/Crypton-A           166    268   (216) 3686539 *
   481   11.5  2.3  0.0  chrUn_KN149912v1     32404    32490    (45489) + Crypton-N1_DR     DNA/Crypton-A           181    269   (215) 3686540  
   517    7.1  5.9  0.0  chrUn_KN149912v1     32493    32577    (45402) + Crypton-N1_DR     DNA/Crypton-A           180    269   (215) 3686540  
   465   15.8  2.0  1.0  chrUn_KN149912v1     32564    32665    (45314) + Crypton-N1_DR     DNA/Crypton-A           166    268   (216) 3686540 *
   385   11.9  0.0  0.0  chrUn_KN149912v1     32670    32728    (45251) + Crypton-N1_DR     DNA/Crypton-A           181    239   (245) 3686541  
   227   21.5 11.1  2.3  chrUn_KN149912v1     32671    32751    (45228) + DNA-8-26_DR       DNA/hAT-Tip100         1801   1888   (286) 3686542 *
   649   11.8 18.8  4.0  chrUn_KN149912v1     32759    32934    (45045) + Crypton-N1_DR     DNA/Crypton-A           180    380   (104) 3686543  
   202   22.7  1.5  1.5  chrUn_KN149912v1     32969    33035    (44944) C hAT-N87_DR        DNA/hAT-Ac            (453)     67       1 3686544  
   696   21.0 16.4  1.7  chrUn_KN149912v1     33293    33602    (44377) + hAT-N21B_DR       DNA/hAT-Ac              798   1152   (149) 3686545 *
   840    9.3  0.0  0.0  chrUn_KN149912v1     33587    33704    (44275) C SINE2-4_DR        SINE/tRNA-V-RTE        (22)    349     232 3686546  
   236   20.6  0.0  1.6  chrUn_KN149912v1     33846    33909    (44070) C Ginger1-2_DR      DNA/Ginger-1         (6162)    460     398 3686547 *
   487   11.2 14.1  1.0  chrUn_KN149912v1     33863    34046    (43933) + hAT-N48B_DR       DNA/hAT-Ac             1466   1705   (435) 3686548 *
   528   29.6  4.3  0.0  chrUn_KN149912v1     33972    34228    (43751) + Zisupton-6_DR     DNA/Zisupton           9214   9481 (12635) 3686549 *
   718   17.9 10.4 11.7  chrUn_KN149912v1     34131    34187    (43792) C Helitron-2_DR     RC/Helitron          (3723)  23689   23597 3686550  
  1015   13.9 13.4  0.4  chrUn_KN149912v1     34188    34403    (43576) C HE1_DR1           SINE/tRNA-V-RTE       (157)    245       2 3686551  
   718   17.9 10.4 11.7  chrUn_KN149912v1     34404    34641    (43338) C Helitron-2_DR     RC/Helitron          (3723)  23596   23200 3686550  
   328   10.8  0.0  0.0  chrUn_KN149912v1     34582    34655    (43324) + ENSPM-6_DR        DNA/CMC-EnSpm         13941  14014 (18602) 3686552 *
   644    7.5  0.0  4.0  chrUn_KN149912v1     34591    34807    (43172) + (CA)n             Simple_repeat             1    208     (0) 3686553  
   250   15.7 12.7  1.6  chrUn_KN149912v1     34656    34681    (43298) C Gypsy82-LTR_Dr    LTR/Gypsy             (591)    724     633 3686554 *
   342   14.8  0.8  1.7  chrUn_KN149912v1     34710    34826    (43153) + Helitron-2_DR     RC/Helitron            6011   6126 (21286) 3686555  
  5544   10.9  6.7  4.8  chrUn_KN149912v1     35170    36242    (41737) + Harbinger-4N1B_DR DNA/PIF-Harbinger         1   1092    (71) 3686556  
  1267   11.1  7.2  0.0  chrUn_KN149912v1     36709    36916    (41063) + LOOPERN6B_DR      DNA/Kolobok-T2?           1    223   (573) 3686557  
   978   13.1  1.6  1.6  chrUn_KN149912v1     36906    37091    (40888) C LOOPERN6B_DR      DNA/Kolobok-T2?       (429)    367     182 3686558 *
  1016   11.1  0.0  1.2  chrUn_KN149912v1     36937    37109    (40870) + LOOPERN6B_DR      DNA/Kolobok-T2?         626    796     (0) 3686559  
   695   22.5  6.6  8.5  chrUn_KN149912v1     37314    37600    (40379) C CryptonV-N7_DR    DNA/Crypton-V           (2)    282       1 3686560  
   409   21.9 12.9  0.6  chrUn_KN149912v1     37601    37629    (40350) + hAT-N48C_DR       DNA/hAT-Ac             1683   1729   (570) 3686561  
   218   16.0  3.8  4.8  chrUn_KN149912v1     37770    37874    (40105) + DNA9TA1_DR        DNA/CMC-EnSpm          2029   2132  (1201) 3686562 *
   298    8.6  0.0  0.0  chrUn_KN149912v1     37813    37951    (40028) C Zisupton-7_DR     DNA/Zisupton         (5548)  11534   11396 3686563  
   292   15.7  0.0  1.7  chrUn_KN149912v1     37850    37966    (40013) C Polinton-4N1_DR   DNA/Maverick         (5608)   4828    4714 3686564 *
   327   13.4 14.9  0.0  chrUn_KN149912v1     38531    38597    (39382) + hAT-N91_DR        DNA/hAT-Ac                5     81   (274) 3686565  
  1058   12.3  5.8  6.7  chrUn_KN149912v1     38766    38991    (38988) C CryptonV-N4_DR    DNA/Crypton-V        (5611)   7882    7659 3686566 *
  2512    6.6  3.4  0.6  chrUn_KN149912v1     38794    39143    (38836) + SINE2-3_DR        SINE/tRNA-V-RTE           9    368     (0) 3686567  
  1981   11.9  4.1  8.8  chrUn_KN149912v1     39144    39254    (38725) C DNA9-3_DR         DNA/MULE-MuDR?       (9714)   1664    1224 3686568  
   345    3.9  1.9  0.0  chrUn_KN149912v1     39212    39254    (38725) + DNA8-25_DR        DNA                    2329   2372  (1595) 3686569 *
   571    8.8 29.2  0.0  chrUn_KN149912v1     39255    39367    (38612) + hAT-N185C_DR      DNA/hAT?                  1    146   (963) 3686570  
   227   15.6  1.5  1.5  chrUn_KN149912v1     39264    39276    (38703) C Zisupton-6_DR     DNA/Zisupton        (20965)   1151    1087 3686571 *
   351   16.2  3.7  1.2  chrUn_KN149912v1     39361    39441    (38538) C Gypsy-29-LTR_DR   LTR/Gypsy               (0)    302     220 3686572  
   336    9.3  0.0  0.0  chrUn_KN149912v1     40037    40090    (37889) C hAT-N109_DR       DNA/hAT-Ac            (399)    254     201 3686573  
   560   18.0  9.3  3.8  chrUn_KN149912v1     40108    40355    (37624) C Gypsy-29-LTR_DR   LTR/Gypsy              (41)    261       1 3686574  
   388    5.9  0.0  0.0  chrUn_KN149912v1     40357    40407    (37572) + hAT-N185C_DR      DNA/hAT?                137    187   (922) 3686575 *
   458   18.8  0.0  0.0  chrUn_KN149912v1     40389    40473    (37506) C Kolobok-N5_DR     DNA/Kolobok-T2?       (369)    116      32 3686576  
  2548    4.0  3.2 19.4  chrUn_KN149912v1     40476    40946    (37033) + DNA-2-2_DR        DNA                       1    407     (0) 3686577  
 14047    3.4  7.3  0.3  chrUn_KN149912v1     41808    44217    (33762) C Zisupton-N1_DR    DNA/Zisupton            (0)   3314     737 3686578  
  1907    2.7  8.5  0.0  chrUn_KN149912v1     44359    44618    (33361) + L2-2_DRe          LINE/L2                3957   4238     (0) 3686579  
  1245   14.8  1.8  4.5  chrUn_KN149912v1     44382    44656    (33323) C DNA8-20_DR        DNA/hAT              (7860)  12928   12661 3686580 *
  5610    1.7  3.1  0.1  chrUn_KN149912v1     44619    45333    (32646) C Zisupton-N1_DR    DNA/Zisupton         (2578)    736       1 3686578  
   491   14.3  0.0 12.4  chrUn_KN149912v1     45943    46078    (31901) C hAT-N109_DR       DNA/hAT-Ac            (399)    254     134 3686573  
   233   29.8  0.0  0.0  chrUn_KN149912v1     46115    46267    (31712) + hAT-N53_DR        DNA/hAT-Ac              777    857  (2823) 3686581  
   266   24.5  7.1  0.0  chrUn_KN149912v1     46440    46537    (31442) + hAT-N53_DR        DNA/hAT-Ac              768    872  (2808) 3686582 *
   285   23.4  8.5  0.5  chrUn_KN149912v1     46508    46651    (31328) + hAT-N53_DR        DNA/hAT-Ac              761    872  (2808) 3686582  
   284   25.9  3.2  0.5  chrUn_KN149912v1     46640    46689    (31290) + hAT-N53_DR        DNA/hAT-Ac              770    809  (2871) 3686583 *
   220   29.4  2.4  0.0  chrUn_KN149912v1     46690    46774    (31205) + DNA14-5-1_DR      DNA                     180    266   (427) 3686584  
   284   25.9  3.2  0.5  chrUn_KN149912v1     46775    46850    (31129) + hAT-N53_DR        DNA/hAT-Ac              810    872  (2808) 3686583  
   225   27.6  0.0  3.1  chrUn_KN149912v1     46878    47000    (30979) + hAT-N53B_DR       DNA/hAT-Ac              777    861  (2819) 3686585  
   217   27.7  3.1  4.1  chrUn_KN149912v1     47077    47174    (30805) + hAT-N53_DR        DNA/hAT-Ac              776    872  (2808) 3686586 *
   252   26.8  1.1  1.1  chrUn_KN149912v1     47133    47219    (30760) + DNA14-5-1_DR      DNA                     180    266   (427) 3686587 *
   309   27.4  0.0  6.0  chrUn_KN149912v1     47143    47266    (30713) + hAT-N160_DR       DNA/hAT-Ac              608    724  (1440) 3686588  
   394   22.7  0.0  1.1  chrUn_KN149912v1     47326    47414    (30565) C Harbinger-N9_DR   DNA/PIF-Harbinger       (0)    643     556 3686589  
   525   17.7  1.8  0.0  chrUn_KN149912v1     47432    47544    (30435) + SINE2-1_DR        SINE/tRNA                 2    116    (82) 3686590  
   725   11.9  8.2  0.7  chrUn_KN149912v1     47575    47709    (30270) C Harbinger-N9_DR   DNA/PIF-Harbinger     (129)    514     370 3686589  
   447   17.6  9.0  2.3  chrUn_KN149912v1     47715    47836    (30143) C CryptonV-1_DR     DNA/Crypton-V        (5370)  12503   12374 3686591  
   220    6.7  0.0  0.0  chrUn_KN149912v1     47834    47863    (30116) C TE-X-8_DR         Unknown               (244)    240     211 3686592 *
   355   21.0 25.2  0.7  chrUn_KN149912v1     47884    47998    (29981) C Harbinger-N9_DR   DNA/PIF-Harbinger     (500)    143       1 3686589  
  4663    9.5  5.4  0.1  chrUn_KN149912v1     48035    48759    (29220) C DNA-1-3B_DR       DNA/PIF-Harbinger       (0)    763       1 3686593  
  1263   12.2  1.6 40.6  chrUn_KN149912v1     49577    50060    (27919) + HE1_DR1           SINE/tRNA-V-RTE           1    350    (52) 3686594  
   422   22.2 12.7  0.8  chrUn_KN149912v1     49956    50073    (27906) + TE-X-7_DR         LINE?/Penelope?         141    272   (567) 3686595 *
   272   18.9  0.0  0.0  chrUn_KN149912v1     50087    50139    (27840) C EnSpm-N27_DR      DNA/CMC-EnSpm          (18)    155     103 3686596  
   241   17.8  0.0  1.6  chrUn_KN149912v1     50162    50172    (27807) + DNA8-25_DR        DNA                    1071   1132  (2835) 3686597  
   265   13.7  0.0  2.0  chrUn_KN149912v1     50173    50224    (27755) C L2-5_DRe          LINE/L2                (11)   2216    2166 3686598  
   300   18.0  2.2  3.3  chrUn_KN149912v1     50234    50325    (27654) C EnSpm-N27_DR      DNA/CMC-EnSpm          (64)    109      19 3686596  
   592   10.3  1.8  1.8  chrUn_KN149912v1     50537    50645    (27334) + Kolobok-N10_DR    DNA/Kolobok              67    175   (468) 3686599  
  1898    3.0  0.0  0.0  chrUn_KN149912v1     50646    50878    (27101) C P-1N2_DR          DNA/P                   (0)   2146    1914 3686600 *
  5769    6.3  0.8  3.2  chrUn_KN149912v1     50878    51699    (26280) C P-1N2_DR          DNA/P                (1343)    803       1 3686601  
   563    9.3  0.0  4.7  chrUn_KN149912v1     51723    51812    (26167) C Kolobok-N10_DR    DNA/Kolobok           (218)    425     340 3686602  
  2956    5.0  0.0  8.3  chrUn_KN149912v1     51832    52272    (25707) + DNA-2-2_DR        DNA                       1    407     (0) 3686603  
  3019    8.1  5.4  0.0  chrUn_KN149912v1     52277    52722    (25257) + SINE3-1           SINE/5S-Deu-L2           40    509    (81) 3686604  
   686   17.4  4.5  3.3  chrUn_KN149912v1     52735    52912    (25067) + Kolobok-N10_DR    DNA/Kolobok             464    643     (0) 3686605  
   321    8.6  1.1  0.0  chrUn_KN149912v1     52925    53017    (24962) + hAT-2n1_DR        DNA/hAT-Charlie        1045   1138    (72) 3686606 *
   333    3.8  0.0  1.3  chrUn_KN149912v1     52927    53006    (24973) + DNA6-6_DR         DNA                    9930  10008  (1273) 3686607 *
   520    7.0  0.0  1.4  chrUn_KN149912v1     52938    53083    (24896) C ERV1-N3-I_DR      LTR/ERV1              (873)   3718    3575 3686608  
   319   13.6  0.0  0.0  chrUn_KN149912v1     53007    53035    (24944) C Helitron-2_DR     RC/Helitron         (21290)   6121    6013 3686609 *
   212   11.1 15.6  0.0  chrUn_KN149912v1     53224    53238    (24741) C Merlin-2_DR       DNA/Merlin           (8998)   4923    4902 3686610  
  3313    3.4  0.2  0.0  chrUn_KN149912v1     53239    53647    (24332) + TC1DR3            DNA/TcMar-Tc1             1    410   (815) 3686611  
  2642    6.3 27.2  0.0  chrUn_KN149912v1     53647    54109    (23870) + TC1DR3            DNA/TcMar-Tc1           637   1225     (0) 3686612 *
   240   15.0  0.0  0.0  chrUn_KN149912v1     54075    54114    (23865) C DNA8-26_DR        DNA                  (2990)   1540    1501 3686613 *
   351   27.4  4.9  4.5  chrUn_KN149912v1     54146    54169    (23810) + Merlin-1_DR       DNA/Merlin             2505   2636  (7891) 3686614  
   545   20.2  6.3  3.5  chrUn_KN149912v1     54170    54390    (23589) C Mariner-6_DR      DNA/TcMar-Tc1        (1401)    228       2 3686615  
   351   27.4  4.9  4.5  chrUn_KN149912v1     54391    54412    (23567) + Merlin-1_DR       DNA/Merlin             2637   2772  (7755) 3686614  
   571   16.7  0.0  8.3  chrUn_KN149912v1     54706    54738    (23241) + Dada-U1A_DR       DNA/Dada               5652   5784  (5195) 3686616  
   676   10.0  0.0  0.9  chrUn_KN149912v1     54739    54849    (23130) + ANGEL             DNA/Kolobok              49    158   (151) 3686617  
   274   24.3  1.9  0.9  chrUn_KN149912v1     54764    54867    (23112) C EnSpm-N47_DR      DNA/CMC-EnSpm?       (1000)   2017    1913 3686618 *
   204    7.4  0.0  0.0  chrUn_KN149912v1     54896    54922    (23057) C EnSpm-N40B_DR     DNA/CMC-EnSpm        (2497)   3010    2984 3686619  
  1412    7.8  0.0  0.0  chrUn_KN149912v1     54925    55116    (22863) C HATN4_DR          DNA/hAT-Charlie         (0)    192       1 3686620  
   554   15.8  5.9  4.5  chrUn_KN149912v1     55571    55605    (22374) + EnSpm-N48_DR      DNA/CMC-EnSpm          1597   1709  (1869) 3686621  
   740   10.1  0.0  3.4  chrUn_KN149912v1     55606    55758    (22221) C EnSpm-N13_DR      DNA/CMC-EnSpm        (4437)  17712   17565 3686622  
   725   11.7  0.7  0.6  chrUn_KN149912v1     55607    55796    (22183) C Zisupton-6_DR     DNA/Zisupton         (5585)  16531   16384 3686623 *
   554   15.8  5.9  4.5  chrUn_KN149912v1     55759    55789    (22190) + EnSpm-N48_DR      DNA/CMC-EnSpm          1710   1818  (1760) 3686621 *
  3509    4.3  0.0  0.2  chrUn_KN149912v1     55988    56434    (21545) C Tc1-6_DR          DNA/TcMar-Tc1           (0)   1203     758 3686624  
  1862    8.5 21.1  4.5  chrUn_KN149912v1     56435    56813    (21166) C HATN6_DR          DNA/hAT-Ac            (566)    445       4 3686625  
   348   21.9  2.0  5.1  chrUn_KN149912v1     56814    56855    (21124) C CryptonV-N2_DR    DNA/Crypton-V       (14748)   1890    1852 3686626  
   311   11.9  0.0 15.9  chrUn_KN149912v1     57156    57235    (20744) C DNAX-16_DR        DNA                     (0)    423     355 3686627  
   286   17.5  4.8  3.6  chrUn_KN149912v1     61412    61494    (16485) + DNA2-17_DR        DNA                      20    103    (72) 3686628 *
   372   18.2  1.3  0.0  chrUn_KN149912v1     61477    61553    (16426) + SAT-4_DR          Satellite                13     90    (30) 3686629  
   680   17.2  2.7  3.4  chrUn_KN149912v1     62068    62217    (15762) C HATN17_DR         DNA/hAT-Tip100       (1054)    493     345 3686630 *
  1242   14.5  2.1  1.2  chrUn_KN149912v1     62090    62327    (15652) C SINE2-4_DR        SINE/tRNA-V-RTE         (4)    367     128 3686631  
   785   21.6  3.0  7.0  chrUn_KN149912v1     62328    62358    (15621) C EnSpm-N13_DR      DNA/CMC-EnSpm       (20047)   2102    1844 3686632  
   255    8.2  0.0  0.3  chrUn_KN149912v1     62346    62387    (15592) C Polinton-2N1_DR   DNA/Maverick         (6785)   3971    3935 3686633 *
  1036    9.5 14.2  2.2  chrUn_KN149912v1     62765    62968    (15011) C SINE_DR1          SINE                    (9)    249      22 3686634  
   563    6.9  2.3  1.1  chrUn_KN149912v1     62894    62981    (14998) C LINEX-1_DR        Retroposon            (569)    236     148 3686635 *
   251   16.7  0.0  0.0  chrUn_KN149912v1     63236    63277    (14702) + DNA-1-7_DR        DNA/PIF-Harbinger        13     54  (1384) 3686636  
   337    8.9 10.7  0.0  chrUn_KN149912v1     63368    63423    (14556) C DNAX-16_DR        DNA                     (0)    423     362 3686627 *
   771   16.6  0.9  7.7  chrUn_KN149912v1     63422    63643    (14336) C DNAX-16_DR        DNA                   (215)    208       1 3686627  
   499   21.8  1.2  4.3  chrUn_KN149912v1     63644    63810    (14169) + DNA-8-3_DR        DNA/P                   747    908   (255) 3686637  
   343   21.0  1.2  1.2  chrUn_KN149912v1     63835    63916    (14063) + Harbinger-N25_DR  DNA/PIF-Harbinger       151    232   (344) 3686638  
   911   10.3  0.8  6.7  chrUn_KN149912v1     63942    65521    (12458) C SAT-4_DR          Satellite               (3)   1487       1 3686639  
   204   19.6  0.0  3.9  chrUn_KN149912v1     65505    65557    (12422) + hAT-N103_DR       DNA/hAT-Charlie         201    251   (436) 3686640 *
   234   22.3 27.2  0.0  chrUn_KN149912v1     65696    65798    (12181) + DNA-1-7_DR        DNA/PIF-Harbinger      1291   1421    (17) 3686641  
   852    9.6  0.3  2.0  chrUn_KN149912v1     66214    66830    (11149) C SAT-4_DR          Satellite              (14)    606       1 3686642  
   752    0.0  0.0  0.0  chrUn_KN149912v1     66829    66916    (11063) + L2-2_DRe          LINE/L2                4142   4229     (9) 3686643 *
   765   12.9  0.6 16.9  chrUn_KN149912v1     66911    67259    (10720) C SAT-4_DR          Satellite               (6)    291       1 3686644  
   387   20.5  6.4  2.6  chrUn_KN149912v1     67560    67669    (10310) + Mariner-N38_DR    DNA/TcMar-Tc1            53    166   (381) 3686645 *
   403   16.8  8.4  0.0  chrUn_KN149912v1     67588    67682    (10297) + DNAX-25_DR        DNA/Zisupton           1162   1264  (2163) 3686646 *
   410   16.9  6.1  0.4  chrUn_KN149912v1     67593    67707    (10272) + Helitron-N3B_DR   RC/Helitron            5206   5289  (1315) 3686647  
   302   20.8  8.1  3.1  chrUn_KN149912v1     67670    67682    (10297) C CryptonV-N5_DR    DNA/Crypton-V        (7494)  17042   16914 3686648 *
   910    8.9  0.0  3.4  chrUn_KN149912v1     67672    67822    (10157) C EnSpm-N10_DR      DNA/CMC-EnSpm        (5557)   3751    3606 3686649 *
  1040    5.9  0.0  0.0  chrUn_KN149912v1     67680    67814    (10165) + TDR17B            DNA/Sola-1              405    539  (1007) 3686650  
  1570   11.6  3.3  0.0  chrUn_KN149912v1     67815    68090     (9889) + Mariner-N38_DR    DNA/TcMar-Tc1           167    451    (96) 3686651  
   801   15.4  7.4  0.0  chrUn_KN149912v1     67815    67841    (10138) C ZFERV-2N2-I_DR    LTR/ERV1             (1537)   5910    5737 3686652 *
  1205   11.4  0.5  0.0  chrUn_KN149912v1     68333    68525     (9454) C TDR2              DNA/TcMar-Tc1           (0)    937     744 3686653  
   311   15.2  1.3 14.7  chrUn_KN149912v1     68692    68845     (9134) C Nimb-7_DR         LINE/I                  (8)   2286    2151 3686654  
   668   11.9  1.7  0.0  chrUn_KN149912v1     69229    69346     (8633) C TDR2              DNA/TcMar-Tc1          (74)    863     744 3686655  
   340   15.2  1.3 14.0  chrUn_KN149912v1     69511    69663     (8316) C Nimb-7_DR         LINE/I                  (8)   2286    2151 3686656  
   729   16.7  1.6  2.2  chrUn_KN149912v1     70048    70231     (7748) C L1-65_DR          LINE/L1               (187)   1555    1373 3686657  
   211   16.2  0.0  0.0  chrUn_KN149912v1     70597    70633     (7346) C DNA-X-13_DR       DNA                     (1)    801     765 3686658  
   324   24.1  5.1  0.0  chrUn_KN149912v1     70651    70729     (7250) + Tc1-5_DR          DNA/TcMar-Tc1           164    246   (988) 3686659 *
  1120   13.4  0.8 10.9  chrUn_KN149912v1     70718    70959     (7020) + DNA-X-2_DR        DNA                     578    797    (19) 3686660  
  1277   13.5  0.0  2.6  chrUn_KN149912v1     70991    71226     (6753) + ANGEL             DNA/Kolobok               1    230    (79) 3686661  
   823   19.7  1.8  6.8  chrUn_KN149912v1     71227    71270     (6709) + DNA2-8_DR         DNA/CMC-EnSpm          1540   1759  (2648) 3686662  
   251   24.3  4.3  0.0  chrUn_KN149912v1     71498    71562     (6417) + hAT-N38_DR        DNA/hAT-hAT6              4     71   (958) 3686663  
   350   16.5  0.0  7.5  chrUn_KN149912v1     71563    71634     (6345) C hAT-N133_DR       DNA/hAT-Ac              (0)    623     557 3686664  
   665    6.0  6.0  0.0  chrUn_KN149912v1     71637    71725     (6254) + L2-5_DRe          LINE/L2                1437   1531   (696) 3686665  
  4195    4.3 13.1  0.0  chrUn_KN149912v1     71726    72318     (5661) + hAT-N19_DR        DNA/hAT-Charlie           1    659     (1) 3686666  
  2831    8.4 26.8  1.6  chrUn_KN149912v1     72319    72874     (5105) + L2-5_DRe          LINE/L2                1534   2227     (0) 3686665  
  3536   10.4 23.4  0.2  chrUn_KN149912v1     72903    73644     (4335) + LOOPERN4_DR       DNA/Kolobok-T2            1    914     (3) 3686667  
  1505   13.3  3.0 10.2  chrUn_KN149912v1     73648    74014     (3965) C hAT-N130_DR       DNA/hAT-Ac             (78)    343       1 3686668  
 11846    1.9  0.5  0.3  chrUn_KN149912v1     74385    75833     (2146) + DNA8-9_DR         DNA/hAT-Ac                1   1451     (0) 3686669  
   217   27.5  0.0  4.8  chrUn_KN149912v1     75834    75875     (2104) + Helitron-2_DR     RC/Helitron           23611  23649  (3763) 3686670  
   963   11.4  0.0  1.1  chrUn_KN149912v1     76652    77061      (918) + (TCCA)n           Simple_repeat             1    762   (509) 3686671  
   502   15.8  0.0  3.5  chrUn_KN149912v1     77062    77665      (314) + (CCAA)n           Simple_repeat             1    583     (0) 3686672  
   963   11.4  0.0  1.1  chrUn_KN149912v1     77666    77937       (42) + (TCCA)n           Simple_repeat           763   1271     (0) 3686671  
   476   12.9  0.0  2.2  chrUn_KN149912v1     77792    77973        (6) + (CCAA)n           Simple_repeat             1    178     (0) 3686673 *
   411   23.9  1.3  5.3  chrUn_KN149913v1      1036     1071    (15416) + Penelope-1_DR     LINE/Penelope          3862   4086   (360) 3686674  
   757   15.5  0.0  2.1  chrUn_KN149913v1      1072     1269    (15218) C Zisupton-6_DR     DNA/Zisupton        (13274)   8842    8649 3686675 *
   933   10.4  0.0  4.3  chrUn_KN149913v1      1078     1247    (15240) + (TA)n             Simple_repeat             1    163     (0) 3686676  
   480   20.9  1.4  4.7  chrUn_KN149913v1      1248     1298    (15189) + Zisupton-7_DR     DNA/Zisupton          12305  12518  (4564) 3686677  
   344   17.6  2.3  1.7  chrUn_KN149913v1      1269     1371    (15116) + Kolobok-N16B_DR   DNA/Kolobok?           1057   1241     (1) 3686678 *
  4223    7.8  6.4  0.7  chrUn_KN149913v1      2001     2640    (13847) C Tc1-4_DR          DNA/TcMar-Tc1         (725)    847     172 3686679  
  8736    1.9  0.5  1.3  chrUn_KN149913v1      2641     3733    (12754) + HARBINGERN3B_DR   DNA/PIF-Harbinger         1   1084     (0) 3686680  
   233    2.8  0.0  5.6  chrUn_KN149913v1      3748     3785    (12702) C Tc1-4_DR          DNA/TcMar-Tc1        (1409)    163     128 3686679  
   812   17.2  0.0  2.0  chrUn_KN149913v1      3826     3959    (12528) C Harbinger-4N1C_DR DNA/PIF-Harbinger       (0)   1206    1076 3686681  
  1318   13.3 26.6  1.9  chrUn_KN149913v1      3960     4297    (12190) C TDR8B             DNA/hAT-Ac              (0)    963     544 3686682  
  1609    7.9  6.2  1.5  chrUn_KN149913v1      4318     4575    (11912) C Harbinger-4N1B_DR DNA/PIF-Harbinger     (523)    640     371 3686683  
  2738    5.0  4.4  2.0  chrUn_KN149913v1      4582     4971    (11516) + L2-2_DRe          LINE/L2                3838   4236     (2) 3686684  
   431   19.1  1.7  5.4  chrUn_KN149913v1      4960     4974    (11513) C ENSPM-6_DR        DNA/CMC-EnSpm       (25635)   6981    6870 3686685 *
   508   19.8  1.0  0.0  chrUn_KN149913v1      4975     5075    (11412) C Harbinger-4N1_DR  DNA/PIF-Harbinger     (662)    359     258 3686686  
   425    8.2  0.0  0.0  chrUn_KN149913v1      5074     5134    (11353) C Mariner-N23_DRe   DNA/TcMar-ISRm11      (970)     61       1 3686687 *
  5118    7.8  1.6  0.7  chrUn_KN149913v1      5479     6234    (10253) C TDR13B            DNA                     (0)    763       1 3686688  
   421   12.8  2.9  9.3  chrUn_KN149913v1      6408     6510     (9977) C LTR-22_DR-LTR     LTR                    (73)    351     255 3686689  
  1344    9.4  0.5  0.5  chrUn_KN149913v1      6634     6837     (9650) + ENSPM-6_DR        DNA/CMC-EnSpm         22547  22750  (9866) 3686690  
   543   20.6  9.2  0.0  chrUn_KN149913v1      6956     7086     (9401) + tRNA-1_DRe        Satellite              1263   1405   (198) 3686691  
   207   19.6  8.8  1.6  chrUn_KN149913v1      7075     7091     (9396) C DNA6-1B_DR        DNA/hAT-hAT5          (641)    195     135 3686692 *
   315    5.0  0.0  0.0  chrUn_KN149913v1      7092     7131     (9356) + SINE_DR1          SINE                    202    241    (17) 3686693  
  4962    6.8 26.1  0.8  chrUn_KN149913v1      7132     8072     (8415) C hAT-N187_DR       DNA/hAT-Charlie         (0)   1177       1 3686694  
  3136   15.1  6.8  1.3  chrUn_KN149913v1      8177     8821     (7666) C Harbinger-N31_DR  DNA/PIF-Harbinger       (5)    680       1 3686695  
   264   20.0  8.3  9.2  chrUn_KN149913v1      8826     8957     (7530) C Helitron-N3_DR    RC/Helitron          (1296)   1720    1590 3686696 *
   340   12.9 10.3  7.5  chrUn_KN149913v1      8841     8957     (7530) C Mariner-N38_DR    DNA/TcMar-Tc1         (361)    186      67 3686697  
   209   20.8  6.4  1.2  chrUn_KN149913v1      8907     8984     (7503) + Mariner-6_DR      DNA/TcMar-Tc1          1510   1591    (38) 3686698 *
   229   20.7 11.3  5.7  chrUn_KN149913v1      8958     8973     (7514) C DNAX-25B_DR       DNA/Zisupton         (1506)   2032    1893 3686699  
  4455   10.0  9.9  0.2  chrUn_KN149913v1      8993     9732     (6755) C LOOPERN3B_DR      DNA/Kolobok-T2        (238)    811       1 3686700  
  1292   20.8  8.5  7.4  chrUn_KN149913v1     10089    10758     (5729) C DNA6-9_DR         DNA/hAT-hAT5            (0)    694      18 3686701  
   242   19.0  6.9  0.0  chrUn_KN149913v1     10998    11055     (5432) + Crypton-N1_DR     DNA/Crypton-A            63    124   (360) 3686702  
  3260    8.4  4.4  5.2  chrUn_KN149913v1     11057    11618     (4869) + HarbingerN5_DR    DNA/PIF-Harbinger         1    558   (303) 3686703  
  7099    4.8  1.0  4.5  chrUn_KN149913v1     11619    12664     (3823) C LOOPERN3_DR       DNA/Kolobok-T2          (0)   1011       1 3686704  
  1360    9.1 13.4  0.0  chrUn_KN149913v1     12665    12896     (3591) + HarbingerN5_DR    DNA/PIF-Harbinger       555    817    (44) 3686705  
  1343   13.9  6.1 10.4  chrUn_KN149913v1     12905    13234     (3253) + hAT-N121_DR       DNA/hAT-Ac              669    985     (0) 3686706  
   543   17.4  1.8  1.8  chrUn_KN149913v1     13654    13764     (2723) C Kolobok-N7_DR     DNA/Kolobok-T2          (0)   1176    1066 3686707  
   456   23.7  1.5  2.3  chrUn_KN149913v1     13765    13783     (2704) + CryptonV-N5_DR    DNA/Crypton-V         18777  18905  (5632) 3686708 *
  2381   10.2  3.2  1.4  chrUn_KN149913v1     13781    14190     (2297) + hAT-N39_DR        DNA/hAT-Tip100           33    449  (1145) 3686709  
   969    9.7  7.9  7.7  chrUn_KN149913v1     14303    14522     (1965) + hAT-N39_DR        DNA/hAT-Tip100         1038   1223   (371) 3686710  
  2116    7.3  2.9  2.3  chrUn_KN149913v1     14532    14882     (1605) C Mariner-N38_DR    DNA/TcMar-Tc1          (56)    491     139 3686711  
  1147   16.5  1.3  0.9  chrUn_KN149913v1     14891    15122     (1365) C Kolobok-N7_DR     DNA/Kolobok-T2        (943)    233       1 3686712  
   743   15.3  0.6  1.3  chrUn_KN149913v1     15389    15547      (940) C Ginger1-N1_DR     DNA/Ginger-1          (258)   2400    2243 3686713 *
  1010   17.3  0.0  0.0  chrUn_KN149913v1     15411    15828      (659) + (TCTG)n           Simple_repeat             1    418     (0) 3686714  
   703   21.9  0.0  0.0  chrUn_KN149913v1     15671    15872      (615) + (TCCA)n           Simple_repeat             1    202     (0) 3686715 *
   875   18.9  9.6  0.6  chrUn_KN149913v1     15715    16064      (423) C Polinton-4_DR     DNA/Maverick         (7591)  12696   12319 3686716  
   849   16.2  0.1 14.2  chrUn_KN149913v1     15903    16360      (127) + (TCTA)n           Simple_repeat             1    393     (0) 3686717 *
   732   25.9  0.3  0.8  chrUn_KN149913v1     16059    16388       (99) + (TCCG)n           Simple_repeat             1    328     (0) 3686718 *
   377   23.7  2.1  9.6  chrUn_KN149913v1     16258    16471       (16) C EnSpm-N48B_DR     DNA/CMC-EnSpm        (1507)   5452    5318 3686719 *
   470   13.5  0.0  0.0  chrUn_KN149913v1     16365    16475       (12) C hAT-N48B_DR       DNA/hAT-Ac            (436)   1704    1594 3686720  
   385    5.6  0.0  1.1  chrUn_KN149913v1     16398    16487        (0) C Polinton-4N1_DR   DNA/Maverick         (5642)   4794    4706 3686721 *
   497   16.9  0.0  8.4  chrUn_KN149914v1         3      170    (18071) C ERV1-N3-I_DR      LTR/ERV1              (844)   3747    3593 3686722  
   281   25.6  8.4  0.0  chrUn_KN149914v1         4       23    (18218) C Zisupton-6_DR     DNA/Zisupton        (13381)   8735    8518 3686723 *
   705   18.9  0.0  0.6  chrUn_KN149914v1        24      204    (18037) + (TG)n             Simple_repeat             1    180     (0) 3686724  
   324   26.5  0.0  1.4  chrUn_KN149914v1        74      222    (18019) + hAT-2n1_DR        DNA/hAT-Charlie         991   1137    (73) 3686725 *
   393   18.7  0.9  0.9  chrUn_KN149914v1       118      225    (18016) + EnSpm-7_DR        DNA/CMC-EnSpm          7094   7201  (3833) 3686726  
  1208   20.3  2.2  1.1  chrUn_KN149914v1       603      876    (17365) + Harbinger-4N1_DR  DNA/PIF-Harbinger        36    312   (709) 3686727  
  1387   11.6  9.0  4.1  chrUn_KN149914v1       917     1195    (17046) + DNA-8-8_DR        DNA/hAT-Charlie           1    292   (833) 3686728  
  3190   10.7 27.3  2.0  chrUn_KN149914v1      1196     1949    (16292) C TDR22             DNA                     (0)   1255     315 3686729  
  8095    3.9  1.0  1.5  chrUn_KN149914v1      1952     3034    (15207) + HARBINGERN3B_DR   DNA/PIF-Harbinger         2   1079     (5) 3686730  
  1306   12.1 11.5  1.7  chrUn_KN149914v1      3037     3306    (14935) C TDR22             DNA                   (959)    296       1 3686729  
  2249   19.3  8.7  8.4  chrUn_KN149914v1      3307     4136    (14105) + DNA-8-8_DR        DNA/hAT-Charlie         292   1123     (2) 3686731  
   934   21.1  9.8  6.6  chrUn_KN149914v1      4178     4543    (13698) + Harbinger-4N1_DR  DNA/PIF-Harbinger       594    970    (51) 3686732  
  1974   14.3  9.0  2.5  chrUn_KN149914v1      4765     5208    (13033) C Crypton-N1_DR     DNA/Crypton-A          (10)    474       3 3686733  
   225   21.9  0.0  4.7  chrUn_KN149914v1      5310     5323    (12918) C EnSpm-7_DR        DNA/CMC-EnSpm        (1606)   9428    9418 3686734  
   574   11.1 10.2  0.0  chrUn_KN149914v1      5324     5431    (12810) + ANGEL             DNA/Kolobok               1    119   (190) 3686735  
   284    7.8  1.9  3.9  chrUn_KN149914v1      5386     5438    (12803) C EnSpm-N13_DR      DNA/CMC-EnSpm       (17765)   4384    4333 3686736 *
  1020   13.3  9.2  0.0  chrUn_KN149914v1      5520     5737    (12504) + Kolobok-N1_DR     DNA/Kolobok-T2?         562    799     (0) 3686737  
   658   21.5  1.2  2.5  chrUn_KN149914v1      5742     5903    (12338) C Kolobok-N15_DR    DNA/Kolobok           (688)    224      65 3686738  
   714   10.1  5.8 16.9  chrUn_KN149914v1      6141     6415    (11826) + hAT-N110_DR       DNA/hAT?                 72    320   (377) 3686739  
   211   14.3  0.0  4.1  chrUn_KN149914v1      6423     6473    (11768) C hAT-N110_DR       DNA/hAT?              (355)    342     294 3686740  
   285   19.4  7.5  2.7  chrUn_KN149914v1      6533     6638    (11603) C DNA2-16_DR        DNA                  (9778)   8273    8163 3686741 *
  2124   13.1  2.0  2.3  chrUn_KN149914v1      6554     6564    (11677) C DNA8-17_DR        DNA/hAT-Tip100        (141)   1672    1584 3686742  
  2161    9.3  6.9  0.5  chrUn_KN149914v1      6565     6911    (11330) C HE1_DR1           SINE/tRNA-V-RTE        (33)    369       1 3686743  
  2124   13.1  2.0  2.3  chrUn_KN149914v1      6912     6943    (11298) C DNA8-17_DR        DNA/hAT-Tip100        (141)   1583    1284 3686742  
   394    6.8  3.7  3.7  chrUn_KN149914v1      8388     8399     (9842) C ENSPM-6_DR        DNA/CMC-EnSpm       (17697)  14919   14884 3686744  
   376   13.1  1.2  0.0  chrUn_KN149914v1      8400     8483     (9758) C Zisupton-7_DR     DNA/Zisupton        (12368)   4714    4630 3686745  
   241   22.1  1.3  0.0  chrUn_KN149914v1      8431     8507     (9734) + Helitron-2_DR     RC/Helitron            5357   5434 (21978) 3686746 *
   394    6.8  3.7  3.7  chrUn_KN149914v1      8484     8494     (9747) C ENSPM-6_DR        DNA/CMC-EnSpm       (17697)  14883   14842 3686744  
   339   10.2  0.0  0.0  chrUn_KN149914v1      9695     9743     (8498) + LTR-11_DR-LTR     LTR                     145    193     (0) 3686747  
  2746    5.7 27.3  0.6  chrUn_KN149914v1      9766    10310     (7931) C HATN11B_DR        DNA/hAT                 (0)    690       1 3686748  
   253    5.6  0.0  0.0  chrUn_KN149914v1     10312    10347     (7894) + LTR-11_DR-I       LTR                       8     43     (0) 3686749  
  1020    9.0  0.0  0.0  chrUn_KN149914v1     10348    10491     (7750) + LTR-11_DR-LTR     LTR                       1    144    (49) 3686750  
   277   15.5  5.2  0.0  chrUn_KN149914v1     10520    10577     (7664) + EnSpm-N13_DR      DNA/CMC-EnSpm          7617   7677 (14472) 3686751 *
   638   16.1 11.2  1.6  chrUn_KN149914v1     10529    10698     (7543) C Kolobok-4_DR      DNA/Kolobok-T2       (3132)   3499    3314 3686752 *
  3135    9.7  0.6  1.7  chrUn_KN149914v1     10547    11070     (7171) + Mariner-N38_DR    DNA/TcMar-Tc1            30    547     (0) 3686753  
   228   18.3  8.3  0.0  chrUn_KN149914v1     11024    11083     (7158) + Dada-U1A_DR       DNA/Dada               3828   3892  (7087) 3686754 *
   282    2.9  0.0  0.0  chrUn_KN149914v1     11043    11077     (7164) + CryptonV-N4_DR    DNA/Crypton-V          5069   5103  (8390) 3686755  
   274   10.2  2.0  0.0  chrUn_KN149914v1     11078    11091     (7150) + Merlin-1_DR       DNA/Merlin             2147   2196  (8331) 3686756  
  2039   17.1  8.4  6.0  chrUn_KN149914v1     11444    12084     (6157) + Kolobok-1N2_DR    DNA/Kolobok-T2           35    690     (0) 3686757  
   674   22.1  1.9  5.3  chrUn_KN149914v1     12469    12683     (5558) + ENSPM-6_DR        DNA/CMC-EnSpm          6594   6801 (25815) 3686758 *
   905   15.7  2.4  0.0  chrUn_KN149914v1     12526    12683     (5558) + Harbinger-4N1_DR  DNA/PIF-Harbinger        18    179   (842) 3686759  
  5547    7.3  4.1  0.3  chrUn_KN149914v1     12684    13511     (4730) + TZF28B            DNA/TcMar-Tc1             1    859   (755) 3686760  
  4577    9.6  3.1  1.4  chrUn_KN149914v1     13513    14404     (3837) + HATN13_DR         DNA/hAT-Ac                3    909   (210) 3686761  
  2367    6.0  0.0  0.0  chrUn_KN149914v1     14405    14722     (3519) + DNA13TA1a_DR      DNA/TcMar-Tc1             1    318     (0) 3686762  
   395    9.5  0.0  0.0  chrUn_KN149914v1     14723    14777     (3464) + HATN13_DR         DNA/hAT-Ac              910    964   (155) 3686763 *
  3323   12.3  1.4  1.6  chrUn_KN149914v1     14776    15338     (2903) C L2-1_DR           LINE/L2                 (0)   4985    4424 3686764  
   974    8.2  1.2  4.3  chrUn_KN149914v1     15346    15511     (2730) + HATN13_DR         DNA/hAT-Ac              958   1118     (1) 3686765  
   456   11.8  1.3  0.0  chrUn_KN149914v1     15513    15588     (2653) + TZF28B            DNA/TcMar-Tc1           851    927   (687) 3686766 *
  2614    7.0  0.0  0.4  chrUn_KN149914v1     15559    15934     (2307) + TZF28B            DNA/TcMar-Tc1          1224   1614     (0) 3686767  
  1719    7.6  0.4  1.2  chrUn_KN149914v1     15935    16187     (2054) + Harbinger-4N1_DR  DNA/PIF-Harbinger       178    428   (593) 3686768  
  1696    7.9  0.0  1.2  chrUn_KN149914v1     16187    16429     (1812) C DNA8-19_DR        DNA/Merlin             (65)    241       2 3686769 *
   591   22.0  1.7  2.2  chrUn_KN149914v1     16766    16789     (1452) C Helitron-2_DR     RC/Helitron          (4000)  23412   23234 3686770  
   951    9.7  1.3  1.3  chrUn_KN149914v1     16790    16945     (1296) C HE1_DR1           SINE/tRNA-V-RTE        (16)    386     231 3686771  
  4460   12.5  6.1  0.3  chrUn_KN149914v1     17045    17893      (348) + TDR2              DNA/TcMar-Tc1             1    898    (39) 3686772  
 35038    7.9  5.5  2.8  chrUn_KN149915v1         1    10395        (0) + Helitron-4_DR     RC/Helitron            1341   6669 (25199) 3686773  
   279   10.9  1.6  1.3  chrUn_KN149916v1        15      105     (4188) C Polinton-4_DR     DNA/Maverick         (3092)  17195   17119 3686774  
   221   23.3  0.0 12.0  chrUn_KN149916v1        26       52     (4241) C Gypsy118-LTR_DR   LTR/Gypsy             (515)    518     470 3686775 *
   298    5.1  0.0  0.0  chrUn_KN149916v1        53      111     (4182) + EnSpm-N14_DR      DNA/CMC-EnSpm          3599   3657   (923) 3686776  
   287   24.8  0.4 19.3  chrUn_KN149916v1        54      325     (3968) + Zisupton-6_DR     DNA/Zisupton           8711   8937 (13179) 3686777 *
   221   23.3  0.0 12.0  chrUn_KN149916v1       112      137     (4156) C Gypsy118-LTR_DR   LTR/Gypsy             (515)    469     419 3686775 *
   201    4.4  6.7  0.0  chrUn_KN149916v1       283      327     (3966) C Helitron-2_DR     RC/Helitron         (22003)   5409    5362 3686778  
   251   10.6  1.5  0.0  chrUn_KN149916v1       441      506     (3787) + hAT-N48B_DR       DNA/hAT-Ac             1579   1645   (495) 3686779 *
   304    5.3  0.0  0.0  chrUn_KN149916v1       460      516     (3777) C ENSPM-6_DR        DNA/CMC-EnSpm         (901)  31715   31659 3686780  
   278   14.7  4.3  1.4  chrUn_KN149916v1       461      529     (3764) C hAT-N35B_DR       DNA/hAT-Ac            (689)    923     853 3686781 *
   238   14.1  1.5  4.6  chrUn_KN149916v1       475      541     (3752) C Zisupton-6_DR     DNA/Zisupton        (13691)   8425    8361 3686782 *
   397    4.8  0.0  1.9  chrUn_KN149916v1       624      728     (3565) + Zisupton-7_DR     DNA/Zisupton          11363  11465  (5617) 3686783 *
   456    7.6  0.0  1.9  chrUn_KN149916v1       640      746     (3547) C ERV1-N3-I_DR      LTR/ERV1              (910)   3681    3577 3686784  
   210   18.4  0.0  7.0  chrUn_KN149916v1       850      925     (3368) C DNAX-25_DR        DNA/Zisupton         (1327)   2100    2030 3686785  
  2368   16.5  6.8  4.8  chrUn_KN149916v1       937     1565     (2728) C hAT-N55_DR        DNA/hAT-Tip100        (283)   1638     998 3686786  
  1335   15.8  1.5  1.9  chrUn_KN149916v1      1565     1829     (2464) + hAT-N127_DR       DNA/hAT-Charlie        9373   9636   (680) 3686787 *
  1182    9.3  0.0  0.6  chrUn_KN149916v1      1777     1949     (2344) + (AACTG)n          Simple_repeat             1    172     (0) 3686788 *
   422   15.1  3.5  7.2  chrUn_KN149916v1      1893     1939     (2354) C CryptonV-N5_DR    DNA/Crypton-V       (16887)   7650    7513 3686789 *
   423   16.8  2.1  1.0  chrUn_KN149916v1      1940     2035     (2258) + L2-5_DRe          LINE/L2                2127   2223     (4) 3686790  
   347   22.1  7.0  0.8  chrUn_KN149916v1      2035     2148     (2145) + hAT-N203_DR       DNA/hAT-Tip100         4569   4689   (852) 3686791 *
   220   22.5  1.8 11.9  chrUn_KN149916v1      2300     2339     (1954) C DNAX-23_DR        DNA                  (6205)   5596    5522 3686792  
   236   18.6  5.1  0.0  chrUn_KN149916v1      2340     2398     (1895) + DNA-TA-4_DR       DNA/TcMar              6399   6460  (3335) 3686793  
   220   22.5  1.8 11.9  chrUn_KN149916v1      2399     2410     (1883) C DNAX-23_DR        DNA                  (6205)   5521    5496 3686792 *
   884   15.6  8.0  0.5  chrUn_KN149916v1      2410     2609     (1684) C hAT-N55_DR        DNA/hAT-Tip100       (1706)    215       1 3686794  
   333   25.2 11.0  5.2  chrUn_KN149916v1      2670     2941     (1352) + HATN1_DR          DNA/hAT                 139    425     (2) 3686795  
   340   18.8 17.8  0.0  chrUn_KN149916v1      3059     3159     (1134) C TDR8D             DNA                     (1)    678     560 3686796  
  2275    9.6  0.3  0.0  chrUn_KN149916v1      3171     3493      (800) C Harbinger-N13_DR  DNA/PIF-Harbinger       (0)    324       1 3686797  
   235   16.7  0.0  6.4  chrUn_KN149917v1       123      205     (3626) C ERV1-N3-I_DR      LTR/ERV1              (816)   3775    3698 3686798  
   207   11.1  0.0  0.0  chrUn_KN149917v1       166      210     (3621) C Rex1-31_DRe       LINE/Rex-Babar        (429)   3104    3060 3686799 *
   366   13.6  0.0  0.0  chrUn_KN149917v1       317      404     (3427) + EnSpm-N14_DR      DNA/CMC-EnSpm          3554   3641   (939) 3686800  
   327   31.4  5.4  3.2  chrUn_KN149917v1       330      444     (3387) + IS3EU-4_DR        DNA/IS3EU             14094  14431   (596) 3686801 *
   636   17.7  2.3 18.8  chrUn_KN149917v1       445      660     (3171) C DNA-N43_DR        DNA/TcMar-Fot1        (330)    724     539 3686802  
   351   15.5  0.0  1.0  chrUn_KN149917v1       576      673     (3158) C EnSpm-N14_DR      DNA/CMC-EnSpm         (936)   3644    3548 3686803 *
   230    6.4  2.1  0.0  chrUn_KN149917v1       819      865     (2966) + Zisupton-N1_DR    DNA/Zisupton           1402   1449  (1865) 3686804  
   229    3.6  0.0 14.3  chrUn_KN149917v1       820      915     (2916) + hAT-N48B_DR       DNA/hAT-Ac             1588   1671   (469) 3686805 *
   552    9.5  0.0  0.7  chrUn_KN149917v1       832      980     (2851) + Zisupton-7_DR     DNA/Zisupton          11389  11536  (5546) 3686806  
   356   12.8  0.0  1.1  chrUn_KN149917v1       906     1000     (2831) + Polinton-4_DR     DNA/Maverick          17104  17197  (3090) 3686807 *
   207   13.2 15.1  0.0  chrUn_KN149917v1      1401     1453     (2378) C Polinton-4N1_DR   DNA/Maverick         (5684)   4752    4692 3686808  
  2627   12.4  6.5  1.3  chrUn_KN149919v1         1      506    (20567) + TDR23             DNA                     221    752   (395) 3686809  
  1046    7.9  2.0  0.0  chrUn_KN149919v1       487      638    (20435) + hAT-N167B_DR      DNA/hAT-Charlie        1224   1378   (195) 3686810 *
  1110    2.9  0.0  0.0  chrUn_KN149919v1       505      640    (20433) C hAT-N127_DR       DNA/hAT-Charlie      (3182)   7134    6999 3686811  
   949   11.5  2.4  0.6  chrUn_KN149919v1       641      661    (20412) C CryptonV-N1_DR    DNA/Crypton-V        (1924)   8083    7959 3686812  
   763    7.9  3.2  0.0  chrUn_KN149919v1       646      771    (20302) + TDR23             DNA                     743    872   (275) 3686813 *
  1946   12.6 13.7  2.3  chrUn_KN149919v1       769     1238    (19835) C DNA2-2B_DR        DNA                    (69)    860     187 3686814  
  1303   11.7  9.3  1.4  chrUn_KN149919v1      1245     1512    (19561) + TDR23             DNA                     859   1147     (0) 3686815  
  1139   10.6  0.9  6.5  chrUn_KN149919v1      1513     1718    (19355) C L2-1B_DR          LINE/L2               (665)    343     149 3686816  
   859    9.0  0.0  0.0  chrUn_KN149919v1      2051     2172    (18901) C SINE2-3_DR        SINE/tRNA-V-RTE       (246)    122       1 3686817  
   274   26.9  0.9  0.9  chrUn_KN149919v1      2173     2230    (18843) + DNA8-23_DR        DNA                    2030   2087  (4652) 3686818 *
   798   14.6  0.0  0.0  chrUn_KN149919v1      2173     2187    (18886) C CryptonV-N4_DR    DNA/Crypton-V        (4488)   9005    8869 3686819  
   351    1.4  2.9  0.0  chrUn_KN149919v1      2188     2256    (18817) C DNA6-6_DR         DNA                  (1260)  10021    9951 3686820  
   322   11.8  0.0 10.6  chrUn_KN149919v1      2199     2302    (18771) C EnSpm-N13_DR      DNA/CMC-EnSpm       (16116)   6033    5940 3686821 *
   326    8.0  0.0 15.6  chrUn_KN149919v1      2753     2856    (18217) + DNA6-6_DR         DNA                    9919  10008  (1273) 3686822 *
   707    9.5  0.0  0.0  chrUn_KN149919v1      2770     2948    (18125) + (TG)n             Simple_repeat             2    180     (0) 3686823  
   261   15.9  0.0  0.0  chrUn_KN149919v1      2850     2868    (18205) + L1-53_DR          LINE/L1                1626   1734  (4708) 3686824 *
   324   12.2  0.0  0.0  chrUn_KN149919v1      2869     2958    (18115) C EnSpm-N14_DR      DNA/CMC-EnSpm         (929)   3651    3562 3686825  
   511   12.6 23.3  0.5  chrUn_KN149919v1      2979     3137    (17936) C DNA-8-28_DR       DNA/hAT-Tip100?       (354)    228      34 3686826 *
  1016    9.8  0.0  0.7  chrUn_KN149919v1      3137     3290    (17783) C L2-1B_DR          LINE/L2               (719)    289     137 3686827  
   640   21.3  2.8  5.3  chrUn_KN149919v1      3492     3580    (17493) + Merlin-1_DR       DNA/Merlin             4262   4469  (6058) 3686828  
   719   13.0  1.6  0.8  chrUn_KN149919v1      3581     3704    (17369) C SINE2-5_DR        SINE/tRNA-V-RTE         (2)    280     156 3686829  
   212   18.9  5.6  1.8  chrUn_KN149919v1      3666     3719    (17354) C CryptonV-1_DR     DNA/Crypton-V       (14826)   3047    2992 3686830 *
  1005   10.8  1.2  3.8  chrUn_KN149919v1      3702     3865    (17208) C EnSpm-N48B_DR     DNA/CMC-EnSpm        (6050)    909     750 3686831  
   716   16.3  2.4  4.9  chrUn_KN149919v1      3718     3885    (17188) C DNA8-23_DR        DNA                  (4892)   1847    1684 3686832 *
   477   14.4 18.0  0.0  chrUn_KN149919v1      3897     4007    (17066) C EnSpm-N27B_DR     DNA/CMC-EnSpm           (0)    173      43 3686833  
   320    7.3  0.0  5.5  chrUn_KN149919v1      4186     4243    (16830) + EnSpm-N27B_DR     DNA/CMC-EnSpm             8     62   (111) 3686834 *
  2949   13.8  2.4  1.5  chrUn_KN149919v1      4234     4776    (16297) C DNA-8-3_DR        DNA/P                 (580)    583      36 3686835  
   318   10.1 15.3  3.8  chrUn_KN149919v1      4851     4922    (16151) + EnSpm-N59_DR      DNA/CMC-EnSpm?         1763   1842  (1827) 3686836  
  5656    6.7  1.6  0.4  chrUn_KN149919v1      4931     5723    (15350) C L2-2_DRe          LINE/L2                (11)   4227    3425 3686837  
   746   11.6  5.6  3.4  chrUn_KN149919v1      5700     5723    (15350) + CryptonV-2_DR     DNA/Crypton-V         19185  19330  (2481) 3686838 *
   845    4.2  6.7  0.0  chrUn_KN149919v1      5724     5842    (15231) C TDR20             DNA/Merlin            (110)    129       3 3686839  
  1011   11.7  3.8  5.6  chrUn_KN149919v1      5854     6089    (14984) + Harbinger3_DR     DNA/PIF-Harbinger      2228   2459  (1140) 3686840  
   981   11.5  2.5  8.6  chrUn_KN149919v1      6090     6138    (14935) + DNA-TA-7_DR       DNA/TcMar-Fot1          351    619   (374) 3686841  
   242    9.6 10.7  1.1  chrUn_KN149919v1      6120     6203    (14870) C hAT-N75_DR        DNA/hAT-Charlie       (275)   1052     961 3686842 *
  1984   11.9  7.1  0.0  chrUn_KN149919v1      6572     6925    (14148) + DNA-TA-7_DR       DNA/TcMar-Fot1          615    993     (0) 3686843  
   244   12.5  1.2  1.2  chrUn_KN149919v1      8057     8137    (12936) + (TAA)n            Simple_repeat             1     81     (0) 3686844  
   208   12.1 10.4  1.4  chrUn_KN149919v1      8480     8546    (12527) C hAT-N75_DR        DNA/hAT-Charlie       (294)   1033     961 3686842  
   207    9.6  0.0  0.0  chrUn_KN149919v1      8806     8857    (12216) + DNA-6-N2_DR       DNA                    4219   4270   (786) 3686845  
   919   18.7  7.5  1.1  chrUn_KN149919v1     10321    10574    (10499) C hAT-N133_DR       DNA/hAT-Ac              (0)    623     354 3686846  
  2674    7.1  0.5  0.0  chrUn_KN149919v1     10576    10943    (10130) C DNA-8-11_DR       DNA/hAT-Ac              (0)    961     592 3686847  
   391   13.8  0.0  0.0  chrUn_KN149919v1     10961    11025    (10048) C Harbinger-5N1B_DR DNA/PIF-Harbinger     (303)   1643    1579 3686848  
   202   12.1  0.0  3.0  chrUn_KN149919v1     11056    11123     (9950) + HATN16_DR         DNA/hAT-Charlie         718    783   (161) 3686849 *
   413    8.7  0.0  0.0  chrUn_KN149919v1     11065    11179     (9894) C Zisupton-7_DR     DNA/Zisupton         (5592)  11490   11376 3686850  
   233   15.4  0.5 11.3  chrUn_KN149919v1     11071    11275     (9798) + DNA-N43_DR        DNA/TcMar-Fot1          537    721   (333) 3686851 *
   534   24.1  0.0  2.1  chrUn_KN149919v1     11081    11204     (9869) + (CA)n             Simple_repeat             1    244   (167) 3686852  
   288   22.8  1.4  5.4  chrUn_KN149919v1     11205    11218     (9855) + ERV1-N3-I_DR      LTR/ERV1               3562   3597   (994) 3686853  
   564   20.9  0.0  6.2  chrUn_KN149919v1     11219    11356     (9717) + Zisupton-6_DR     DNA/Zisupton           9354   9483 (12633) 3686854  
   233   23.8  7.4  7.0  chrUn_KN149919v1     11342    11417     (9656) + HATN11B_DR        DNA/hAT                 218    475   (215) 3686855 *
   288   22.8  1.4  5.4  chrUn_KN149919v1     11357    11417     (9656) + ERV1-N3-I_DR      LTR/ERV1               3598   3766   (825) 3686853  
   248   24.9  0.0  6.2  chrUn_KN149919v1     11371    11541     (9532) C Zisupton-7_DR     DNA/Zisupton         (5548)  11534   11374 3686856 *
   492   18.1  0.0 20.7  chrUn_KN149919v1     11418    11598     (9475) C hAT-N48C_DR       DNA/hAT-Ac            (447)   1852    1703 3686857 *
   534   24.1  0.0  2.1  chrUn_KN149919v1     11418    11500     (9573) + (CA)n             Simple_repeat           245    411     (0) 3686852  
   256   17.8  1.2  5.0  chrUn_KN149919v1     11525    11541     (9532) C hAT-N202_DR       DNA/hAT-Tip100       (1691)    194     116 3686858  
   280   11.3  0.0  4.8  chrUn_KN149919v1     11542    11606     (9467) + Helitron-2_DR     RC/Helitron            5352   5413 (21999) 3686859  
   252   17.1  5.1  2.5  chrUn_KN149919v1     11702    11779     (9294) C Rex1-31_DRe       LINE/Rex-Babar        (394)   3139    3060 3686860  
  1084   17.9  8.2 20.0  chrUn_KN149919v1     12788    13296     (7777) + hAT-N87_DR        DNA/hAT-Ac               61    519     (1) 3686861  
   255   18.2  3.6  0.0  chrUn_KN149919v1     13308    13362     (7711) + hAT-N88_DR        DNA/hAT-Ac              505    561    (21) 3686862  
  1800   17.0  9.4  3.4  chrUn_KN149919v1     13633    14047     (7026) + hAT-N102_DR       DNA/hAT-Tip100            1    439   (389) 3686863  
  2723   14.5  1.8  2.4  chrUn_KN149919v1     14055    14105     (6968) C Helitron-N3_DR    RC/Helitron           (897)   2119    1742 3686864  
  2970   10.0  1.7  2.3  chrUn_KN149919v1     14106    14626     (6447) C Mariner-N38_DR    DNA/TcMar-Tc1           (2)    545      28 3686865  
  2723   14.5  1.8  2.4  chrUn_KN149919v1     14627    14653     (6420) C Helitron-N3_DR    RC/Helitron           (897)   1741    1524 3686864  
   299   17.7  1.6  0.0  chrUn_KN149919v1     14641    14702     (6371) C hAT-N87_DR        DNA/hAT-Ac             (43)    477     415 3686866 *
  1958    7.0 15.4  0.0  chrUn_KN149919v1     14934    15263     (5810) + Rex1-40_DRe       LINE/Rex-Babar         2942   3322    (27) 3686867  
  1426   19.0 27.8  3.6  chrUn_KN149919v1     15258    16271     (4802) + DNA-N33_DR        DNA                     428   1678    (25) 3686868 *
   238   17.6  0.0  0.0  chrUn_KN149919v1     16365    16413     (4660) C TDR19             DNA/hAT-Charlie       (201)    204     156 3686869  
  9450    3.6  7.0  0.3  chrUn_KN149919v1     16414    17706     (3367) C ACROBAT1          DNA/PIF                 (0)   1379       1 3686870  
  1045    7.0 12.1  0.0  chrUn_KN149919v1     17707    17844     (3229) C TDR19             DNA/hAT-Charlie       (248)    157       1 3686871  
   271   20.0 10.7  0.0  chrUn_KN149919v1     17778    17852     (3221) C CryptonV-N5_DR    DNA/Crypton-V       (21450)   3087    3005 3686872 *
   554   19.0  7.5  3.6  chrUn_KN149919v1     17843    18028     (3045) C TDR23             DNA                   (672)    475     283 3686873  
   247   15.5  0.0  7.7  chrUn_KN149919v1     18350    18447     (2626) + DNA-N43_DR        DNA/TcMar-Fot1          631    721   (333) 3686874 *
   295   21.9  0.0  0.8  chrUn_KN149919v1     18365    18484     (2589) + Helitron-2_DR     RC/Helitron            5991   6109 (21303) 3686875 *
   593    9.5  0.0  0.0  chrUn_KN149919v1     18381    18528     (2545) + (CA)n             Simple_repeat             2    149     (0) 3686876  
   298   18.2  3.2  0.4  chrUn_KN149919v1     18414    18458     (2615) C ENSPM-6_DR        DNA/CMC-EnSpm       (17672)  14944   14833 3686877 *
   386   13.2  0.0  0.0  chrUn_KN149919v1     18459    18541     (2532) C Helitron-2_DR     RC/Helitron          (3735)  23677   23595 3686878  
   225   21.7  0.6  3.0  chrUn_KN149919v1     18485    18513     (2560) + Gypsy120-LTR_DR   LTR/Gypsy                56    194   (842) 3686879 *
   324   10.5 13.9  0.0  chrUn_KN149919v1     18529    18614     (2459) + hAT-N110_DR       DNA/hAT?                  1     98   (599) 3686880  
   292    9.5  0.0  0.0  chrUn_KN149919v1     18623    18664     (2409) C DNA4-1B_DR        DNA/Sola-2              (0)    614     573 3686881  
   216   17.1  0.0  0.0  chrUn_KN149919v1     18819    18859     (2214) C DNA4-1B_DR        DNA/Sola-2            (147)    467     427 3686881 *
   307   11.7  5.1  6.7  chrUn_KN149919v1     18859    18995     (2078) + DNA-8-29_DR       DNA/hAT-Tip100          768    902   (118) 3686882 *
   322   12.3  4.5  4.5  chrUn_KN149919v1     18886    18996     (2077) C DNA-6-N5B_DR      DNA                  (2319)   1204    1094 3686883 *
   370    3.9  1.3  1.3  chrUn_KN149919v1     18920    18997     (2076) + Helitron-N2_DR    RC/Helitron            1470   1547   (916) 3686884  
   264   14.5  3.6  1.2  chrUn_KN149919v1     18923    19006     (2067) + ERV1-7_DR-I       LTR/ERV1               1941   2026  (4677) 3686885 *
   346    5.6  0.0  0.0  chrUn_KN149919v1     18937    19007     (2066) + EnSpm-N33_DR      DNA/CMC-EnSpm           291    361  (1896) 3686886  
   334    9.2  0.0  0.0  chrUn_KN149919v1     18940    19015     (2058) C CryptonV-N5_DR    DNA/Crypton-V       (16036)   8501    8426 3686887 *
   329   11.9  4.9  0.9  chrUn_KN149919v1     19008    19038     (2035) + Harbinger-2_DR    DNA/PIF-Harbinger      2355   2460  (1867) 3686888 *
  1737    9.5  4.8 19.3  chrUn_KN149919v1     19101    19519     (1554) C Harbinger-5N1B_DR DNA/PIF-Harbinger       (0)   1946    1579 3686889  
   460    6.4  0.0  0.0  chrUn_KN149919v1     19567    19676     (1397) C Zisupton-7_DR     DNA/Zisupton         (5596)  11486   11377 3686890  
   230   12.9 10.3  0.0  chrUn_KN149919v1     19580    19622     (1451) C Gypsy82-LTR_Dr    LTR/Gypsy             (605)    740     633 3686891 *
   270    7.5  0.0  0.0  chrUn_KN149919v1     19623    19689     (1384) + Rex1-31_DRe       LINE/Rex-Babar         3063   3129   (404) 3686892  
  1297   14.7  8.7  0.7  chrUn_KN149919v1     19932    20218      (855) + hAT-N133_DR       DNA/hAT-Ac               51    360   (263) 3686893  
  2943   18.1  9.4  3.2  chrUn_KN149919v1     20219    21073        (0) + DNA-8-11_DR       DNA/hAT-Ac                1    906    (55) 3686894  
   755   20.6  8.7  8.7  chrUn_KN149921v1       323      631    (27623) + ANGEL             DNA/Kolobok               1    309     (0) 3686895  
   274   24.7  1.5  7.3  chrUn_KN149921v1       524      654    (27600) C EnSpm-17_DR       DNA/CMC-EnSpm        (6464)   2812    2689 3686896 *
   581   21.2  0.0  0.8  chrUn_KN149921v1       655      787    (27467) + DNA-2-29_DR       DNA                       1    132     (0) 3686897  
   264   16.3  5.7  0.9  chrUn_KN149921v1      1350     1454    (26800) C DNA-6-N2_DR       DNA                  (4169)    887     778 3686898 *
   292   13.1  9.9  1.8  chrUn_KN149921v1      1366     1466    (26788) C DNA9-3_DR         DNA/MULE-MuDR?      (10320)   1059     951 3686899 *
   297   17.6  0.0  1.1  chrUn_KN149921v1      1377     1468    (26786) + DNA-1-7_DR        DNA/PIF-Harbinger       667    757   (681) 3686900  
   205   19.6  3.7  0.0  chrUn_KN149921v1      1378     1484    (26770) + (TAA)n            Simple_repeat             1    111     (0) 3686901 *
   205   16.8  9.7  3.8  chrUn_KN149921v1      1455     1470    (26784) C CryptonV-N4_DR    DNA/Crypton-V        (9408)   4082    3955 3686902  
   812   18.5 11.8  0.8  chrUn_KN149921v1      1854     2082    (26172) + Merlin-N3_DR      DNA/Merlin                1    254     (1) 3686903  
  1434   23.3  2.0 10.5  chrUn_KN149921v1      2599     3040    (25214) C DNA-X-2_DR        DNA                    (80)    736     329 3686904  
  1482   22.0  2.0 10.5  chrUn_KN149921v1      3339     3780    (24474) C DNA-X-2_DR        DNA                    (80)    736     329 3686905  
  1379   23.5  2.0 10.3  chrUn_KN149921v1      4079     4519    (23735) C DNA-X-2_DR        DNA                    (80)    736     329 3686906  
  1339   25.3  2.0 10.1  chrUn_KN149921v1      4766     5258    (22996) C DNA-X-2_DR        DNA                    (31)    785     329 3686907  
  1033   21.2  5.0  6.9  chrUn_KN149921v1      5557     5835    (22419) C DNA-X-2_DR        DNA                    (80)    736     463 3686908  
   234   26.8 12.1  3.5  chrUn_KN149921v1      5686     5867    (22387) + piggyBac-N5C_DR   DNA/PiggyBac?           526    722  (1589) 3686909 *
   211   26.2 10.8 10.8  chrUn_KN149921v1      5963     6120    (22134) C DNA-X-2_DR        DNA                    (80)    736     579 3686910  
   265   11.4  6.8  0.0  chrUn_KN149921v1      6122     6165    (22089) + EnSpm-N6B_DR      DNA/CMC-EnSpm?          612    658  (2592) 3686911  
   200   22.4  0.0  0.0  chrUn_KN149921v1      6157     6214    (22040) + L1-64_DR          LINE/L1                3370   3427   (363) 3686912 *
   218   19.3 12.1  5.7  chrUn_KN149921v1      6173     6187    (22067) C EnSpm-17_DR       DNA/CMC-EnSpm        (5949)   3327    3258 3686913  
   218   13.5  0.4 16.2  chrUn_KN149921v1      6177     6217    (22037) C EnSpm-N42_DR      DNA/CMC-EnSpm         (496)    756     559 3686914  
   283    8.8  0.0 27.9  chrUn_KN149921v1      6218     6405    (21849) C DNA-2-32_DR       DNA/CMC-EnSpm?       (3135)   5647    5501 3686915 *
  3040   10.1  3.0  0.2  chrUn_KN149921v1      6340     6413    (21841) + Helitron-N3B_DR   RC/Helitron            5077   5580  (1019) 3686916  
  2350   10.0  0.6 15.3  chrUn_KN149921v1      6406     6809    (21445) + EnSpm-6N1_DR      DNA/CMC-EnSpm           950   1454  (7782) 3686917 *
  3055    4.8  4.1  0.2  chrUn_KN149921v1      6414     6829    (21425) + Mariner-N38_DR    DNA/TcMar-Tc1            28    459    (88) 3686918  
   538   24.4  1.6  4.8  chrUn_KN149921v1      6804     6838    (21416) C hAT-N202_DR       DNA/hAT-Tip100       (1339)    546     359 3686919 *
   632   20.9  1.9  3.9  chrUn_KN149921v1      6839     6997    (21257) C Mariner-N38_DR    DNA/TcMar-Tc1           (0)    547     392 3686920 *
   689    5.4  1.1  0.0  chrUn_KN149921v1      6997     7088    (21166) + L2-1_DR           LINE/L2                4893   4985     (0) 3686921  
   264   14.6 15.8  1.1  chrUn_KN149921v1      7569     7644    (20610) + DNA11TA1_DR       DNA/CMC-EnSpm            91    177    (26) 3686922  
   569   22.8  8.1  8.6  chrUn_KN149921v1      7995     8229    (20025) + hAT-N167B_DR      DNA/hAT-Charlie        1171   1404   (169) 3686923 *
   937   20.8  3.5 21.7  chrUn_KN149921v1      8035     8402    (19852) C DNA8-25_DR        DNA                  (1749)   2218    1906 3686924 *
  1768   11.8 12.3  0.6  chrUn_KN149921v1      8085     8408    (19846) C SINE2-4_DR        SINE/tRNA-V-RTE         (3)    368       7 3686925  
   741   25.3  4.1  2.8  chrUn_KN149921v1      8208     8451    (19803) C DNAX-25B_DR       DNA/Zisupton         (1044)   2494    2248 3686926 *
   238    8.3  5.7  3.6  chrUn_KN149921v1      9771     9792    (18462) + EnSpm-N37_DR      DNA/CMC-EnSpm          4078   4162  (2485) 3686927  
   566    9.1  0.7 11.3  chrUn_KN149921v1      9793     9929    (18325) + Gypsy123-I_DR     LTR/Gypsy               560    683  (4731) 3686928  
   364    5.2  0.0  2.1  chrUn_KN149921v1      9810     9854    (18400) C EnSpm-N48_DR      DNA/CMC-EnSpm        (1660)   1918    1633 3686929 *
   881    5.3  0.0  0.4  chrUn_KN149921v1      9855    10101    (18153) C Zisupton-6_DR     DNA/Zisupton        (13287)   8829    8584 3686930  
   575    6.4  2.7  0.9  chrUn_KN149921v1     10030    10139    (18115) C hAT-N39_DR        DNA/hAT-Tip100        (250)   1344    1233 3686931 *
   303    8.7  1.6  1.6  chrUn_KN149921v1     10140    10157    (18097) + Mariner-N5C_DR    DNA/TcMar              1412   1539  (6382) 3686932  
   238    8.3  5.7  3.6  chrUn_KN149921v1     10158    10219    (18035) + EnSpm-N37_DR      DNA/CMC-EnSpm          4163   4421  (2226) 3686927  
  1235   16.9 18.3  1.4  chrUn_KN149921v1     10778    11089    (17165) C Kolobok-N3_DR     DNA/Kolobok-T2?         (0)    370       7 3686933  
  2571   18.1 16.0  3.5  chrUn_KN149921v1     11140    11997    (16257) C piggyBac-N14_DR   DNA/PiggyBac?          (36)    961       1 3686934  
  3192   10.5  3.9  0.4  chrUn_KN149921v1     12019    12504    (15750) + LOOPERN4B_DR      DNA/Kolobok-T2            1    503     (0) 3686935  
   360   18.4  8.3 10.1  chrUn_KN149921v1     13127    13140    (15114) C MuDR-2_DR         DNA/MULE-MuDR        (8775)  15158   15147 3686936  
  2524    7.7  6.2  0.0  chrUn_KN149921v1     13141    13493    (14761) C DIRS-5_DR         LTR/Ngaro               (0)   6895    6521 3686937  
   386   10.9  0.0  1.6  chrUn_KN149921v1     13492    13556    (14698) + EnSpm-N23_DR      DNA/CMC-EnSpm           107    170   (468) 3686938 *
   437   20.6  9.1  0.7  chrUn_KN149921v1     13689    13820    (14434) + EnSpm-N23_DR      DNA/CMC-EnSpm           496    638     (0) 3686939  
   519   10.6  1.1  1.4  chrUn_KN149921v1     13829    13916    (14338) C DIRS-9B_DR        LTR/Ngaro             (590)   6589    6520 3686940 *
  2185    7.5  0.4  0.0  chrUn_KN149921v1     13890    14169    (14085) + DNA-1-3B_DR       DNA/PIF-Harbinger       483    763     (0) 3686941  
  4964    5.8  1.2  0.1  chrUn_KN149921v1     14241    14881    (13373) C Kolobok-N8_DRe    DNA/Kolobok-T2        (247)    648       1 3686942  
   409   11.5  4.7  2.8  chrUn_KN149921v1     15101    15207    (13047) + CryptonV-N5_DR    DNA/Crypton-V         15233  15341  (9196) 3686943  
   332   12.7  0.9  6.7  chrUn_KN149921v1     15120    15229    (13025) C Harbinger-1_DR    DNA/PIF-Harbinger    (3022)    887     784 3686944 *
   365   18.0  2.0  1.0  chrUn_KN149921v1     15144    15244    (13010) + P-1_DR            DNA/P                  7280   7381  (2587) 3686945  
   456   12.6  2.6  2.6  chrUn_KN149921v1     15796    15909    (12345) + ENSPM-6_DR        DNA/CMC-EnSpm         13899  14012 (18604) 3686946  
   361   10.4  3.9  0.0  chrUn_KN149921v1     15852    15928    (12326) C EnSpm-9_DR        DNA/CMC-EnSpm        (7647)    973     894 3686947 *
   552   14.6 25.8  2.6  chrUn_KN149921v1     15925    16079    (12175) C DNA-N28_DR        DNA/PIF-Harbinger     (178)    387     198 3686948  
   204   16.9  0.0  3.1  chrUn_KN149921v1     16383    16449    (11805) + hAT-N178B_DR      DNA/hAT-Ac              131    195  (1688) 3686949  
   483    9.2  6.2  2.6  chrUn_KN149921v1     16482    16593    (11661) + ENSPM-6_DR        DNA/CMC-EnSpm         13899  14014 (18602) 3686950  
   361   10.4  3.9  0.0  chrUn_KN149921v1     16536    16612    (11642) C EnSpm-9_DR        DNA/CMC-EnSpm        (7647)    973     894 3686951 *
   555   14.6 25.8  2.6  chrUn_KN149921v1     16609    16763    (11491) C DNA-N28_DR        DNA/PIF-Harbinger     (178)    387     198 3686952  
   212    4.5  8.8  1.4  chrUn_KN149921v1     17085    17152    (11102) C hAT-N75_DR        DNA/hAT-Charlie       (252)   1075    1003 3686953 *
   217    4.3  0.0  0.0  chrUn_KN149921v1     17110    17155    (11099) C DNA-TA-4_DR       DNA/TcMar            (3678)   6117    6072 3686954  
   794   11.8 10.3  0.0  chrUn_KN149921v1     17541    17676    (10578) + EnSpm-N27_DR      DNA/CMC-EnSpm            18    167     (6) 3686955  
   853   13.8 29.3  2.1  chrUn_KN149921v1     17847    18112    (10142) C DNA-N28_DR        DNA/PIF-Harbinger      (31)    534     198 3686956  
   502   13.4 17.7  0.8  chrUn_KN149921v1     18122    18234    (10020) C Kolobok-N5_DR     DNA/Kolobok-T2?       (345)    140       9 3686957  
   241   20.4  2.7 15.3  chrUn_KN149921v1     18275    18384     (9870) + DNA-N37_DR        DNA                      23    120   (547) 3686958  
   212   19.0  3.4  1.7  chrUn_KN149921v1     18356    18414     (9840) + DNA-N37_DR        DNA                      23     82   (585) 3686959 *
   212   19.0  3.4  1.7  chrUn_KN149921v1     18398    18456     (9798) + DNA-N37_DR        DNA                      23     82   (585) 3686959 *
   265   15.5  3.4  1.7  chrUn_KN149921v1     18440    18498     (9756) + DNA-N37_DR        DNA                      23     82   (585) 3686959  
   246   17.3  3.9  0.0  chrUn_KN149921v1     18482    18533     (9721) + DNA-N37_DR        DNA                      23     76   (591) 3686959 *
   209   12.5  7.5  0.0  chrUn_KN149921v1     18524    18563     (9691) + DNA-N37_DR        DNA                      23     65   (602) 3686959 *
   269   18.2  1.8 17.4  chrUn_KN149921v1     18602    18714     (9540) + DNA-N37_DR        DNA                      23    120   (547) 3686960  
   212   19.0  3.4  1.7  chrUn_KN149921v1     18728    18786     (9468) + DNA-N37_DR        DNA                      23     82   (585) 3686961 *
   244   18.7  2.6  9.2  chrUn_KN149921v1     18770    18882     (9372) + DNA-N37_DR        DNA                      23    120   (547) 3686962  
   235   17.2  3.4  1.7  chrUn_KN149921v1     18854    18912     (9342) + DNA-N37_DR        DNA                      23     82   (585) 3686963 *
   260   15.4  3.9  0.0  chrUn_KN149921v1     18896    18947     (9307) + DNA-N37_DR        DNA                      23     76   (591) 3686963  
   203   14.5  8.9  1.7  chrUn_KN149921v1     18938    18993     (9261) + DNA-N37_DR        DNA                      23     82   (585) 3686963 *
   274   13.8  3.4  1.7  chrUn_KN149921v1     18977    19035     (9219) + DNA-N37_DR        DNA                      23     82   (585) 3686963  
   241   17.3  3.9  0.0  chrUn_KN149921v1     19019    19070     (9184) + DNA-N37_DR        DNA                      23     76   (591) 3686963 *
   224   12.7  8.9  1.7  chrUn_KN149921v1     19061    19116     (9138) + DNA-N37_DR        DNA                      23     82   (585) 3686963 *
   265   15.5  3.4  1.7  chrUn_KN149921v1     19100    19158     (9096) + DNA-N37_DR        DNA                      23     82   (585) 3686963  
   206   14.5  8.9  1.7  chrUn_KN149921v1     19142    19197     (9057) + DNA-N37_DR        DNA                      23     82   (585) 3686963 *
   265   13.9  0.0  0.0  chrUn_KN149921v1     19181    19223     (9031) + DNA-N37_DR        DNA                      23     65   (602) 3686964  
 11771    1.6 12.3  0.1  chrUn_KN149921v1     19228    20688     (7566) + Kolobok-N9_DR     DNA/Kolobok-T2            1   1639     (0) 3686965  
   248   14.5  3.6  1.8  chrUn_KN149921v1     20689    20742     (7512) + DNA-N37_DR        DNA                      28     82   (585) 3686966 *
   274   13.8  3.4  1.7  chrUn_KN149921v1     20726    20784     (7470) + DNA-N37_DR        DNA                      23     82   (585) 3686966  
   241   17.3  3.9  0.0  chrUn_KN149921v1     20768    20819     (7435) + DNA-N37_DR        DNA                      23     76   (591) 3686966 *
   215   14.5  8.9  1.7  chrUn_KN149921v1     20810    20865     (7389) + DNA-N37_DR        DNA                      23     82   (585) 3686966 *
   215   20.7  3.4  1.7  chrUn_KN149921v1     20849    20907     (7347) + DNA-N37_DR        DNA                      23     82   (585) 3686966  
   235   17.2  3.4  1.7  chrUn_KN149921v1     20933    20991     (7263) + DNA-N37_DR        DNA                      23     82   (585) 3686966  
   229   18.6  1.7  1.7  chrUn_KN149921v1     20975    21034     (7220) + DNA-N37_DR        DNA                      23     82   (585) 3686966 *
   265   15.5  3.4  1.7  chrUn_KN149921v1     21018    21076     (7178) + DNA-N37_DR        DNA                      23     82   (585) 3686966  
   265   15.5  3.4  1.7  chrUn_KN149921v1     21138    21196     (7058) + DNA-N37_DR        DNA                      23     82   (585) 3686967  
   265   15.5  3.4  1.7  chrUn_KN149921v1     21258    21316     (6938) + DNA-N37_DR        DNA                      23     82   (585) 3686968  
   265   15.5  3.4  1.7  chrUn_KN149921v1     21378    21436     (6818) + DNA-N37_DR        DNA                      23     82   (585) 3686969  
   212   14.5  8.9  1.7  chrUn_KN149921v1     21420    21475     (6779) + DNA-N37_DR        DNA                      23     82   (585) 3686969 *
   264   17.2  3.4  1.7  chrUn_KN149921v1     21537    21595     (6659) + DNA-N37_DR        DNA                      23     82   (585) 3686970  
   250   13.2  3.7  1.8  chrUn_KN149921v1     21582    21635     (6619) + DNA-N37_DR        DNA                      26     80   (587) 3686970 *
   246   20.6  6.3  0.0  chrUn_KN149921v1     21621    21683     (6571) + DNA-N37_DR        DNA                      23     89   (578) 3686970 *
   219   12.7  8.9  1.7  chrUn_KN149921v1     21705    21760     (6494) + DNA-N37_DR        DNA                      23     82   (585) 3686970 *
   241   17.2  3.4  1.7  chrUn_KN149921v1     21744    21802     (6452) + DNA-N37_DR        DNA                      23     82   (585) 3686970 *
   254   14.0  5.2  1.7  chrUn_KN149921v1     21786    21843     (6411) + DNA-N37_DR        DNA                      23     82   (585) 3686970 *
   266   15.9  4.7  1.5  chrUn_KN149921v1     21827    21890     (6364) + DNA-N37_DR        DNA                      23     88   (579) 3686970  
   203   14.0  5.2  1.7  chrUn_KN149921v1     21868    21925     (6329) + DNA-N37_DR        DNA                      23     82   (585) 3686970 *
   246   17.2  3.4  1.7  chrUn_KN149921v1     21909    21967     (6287) + DNA-N37_DR        DNA                      23     82   (585) 3686970  
   305   12.1  3.4  1.7  chrUn_KN149921v1     21990    22048     (6206) + DNA-N37_DR        DNA                      23     82   (585) 3686970  
   271   13.6  0.0  0.0  chrUn_KN149921v1     22057    22100     (6154) C DNA-N28_DR        DNA/PIF-Harbinger     (320)    245     202 3686971  
   460   14.4 18.8  0.8  chrUn_KN149921v1     22115    22226     (6028) C Kolobok-N5_DR     DNA/Kolobok-T2?       (345)    140       9 3686972  
   323   30.1  7.7  6.3  chrUn_KN149921v1     22497    22652     (5602) + MuDR-N2_DR        DNA/MULE-MuDR            65    222   (101) 3686973  
   200   23.8  4.8  0.0  chrUn_KN149921v1     23051    23085     (5169) + EnSpm-N61_DR      DNA/CMC-EnSpm          2144   2181  (1952) 3686974  
  1485    6.2  0.0  0.5  chrUn_KN149921v1     23086    23280     (4974) C hAT-N141_DR       DNA/hAT-Charlie         (0)    194       1 3686975  
  1519   17.7  2.1  3.3  chrUn_KN149921v1     23281    23489     (4765) + HATN4_DR          DNA/hAT-Charlie           1    385    (11) 3686976  
   399    8.8  1.8  0.0  chrUn_KN149921v1     23490    23546     (4708) + LOOPERN4B_DR      DNA/Kolobok-T2          445    502     (1) 3686977  
  1062   18.9  5.2  0.9  chrUn_KN149921v1     23857    24069     (4185) + Helitron-2_DR     RC/Helitron            9352   9573 (17839) 3686978 *
  1358   10.2  5.4  0.1  chrUn_KN149921v1     23879    24090     (4164) C TDR19C            DNA/hAT-Charlie         (9)    396       2 3686979  
   269   10.5  0.0  0.0  chrUn_KN149921v1     24092    24129     (4125) C Harbinger-N23_DR  DNA/PIF-Harbinger       (4)    433     396 3686980  
   232   11.8  0.0  0.0  chrUn_KN149921v1     24152    24185     (4069) C SINE3-1a          SINE/5S-Deu-L2         (24)    546     513 3686981  
   217   15.5  6.5  6.5  chrUn_KN149921v1     24407    24468     (3786) C hAT-N157_DR       DNA/hAT-Ac              (1)   1556    1495 3686982  
  2124   20.2  6.5  4.0  chrUn_KN149921v1     24532    25115     (3139) C DIRS-1-LTR_DR     LTR/Ngaro               (6)    616      19 3686983  
   249   24.1  0.0  0.0  chrUn_KN149921v1     25236    25293     (2961) + hAT-N81_DR        DNA/hAT-Charlie         142    199   (629) 3686984  
   244   30.1  1.2  1.2  chrUn_KN149921v1     25239    25322     (2932) C DNA8-8B_DR        DNA/hAT-Charlie       (489)    734     651 3686985 *
   809   19.6  5.5  1.6  chrUn_KN149921v1     25941    26121     (2133) C TDR19C            DNA/hAT-Charlie       (183)    213      26 3686986  
   465   20.9  8.7  9.8  chrUn_KN149921v1     26122    26157     (2097) C DNA2-16_DR        DNA                  (4017)  14034   13841 3686987  
   861   11.0  2.4  0.0  chrUn_KN149922v1        95      221    (12308) + SINE2-5_DR        SINE/tRNA-V-RTE         153    282     (0) 3686988  
   269   22.1  1.6 10.3  chrUn_KN149922v1       135      260    (12269) + CryptonV-1_DR     DNA/Crypton-V          2605   2720 (15153) 3686989 *
   409   14.9 10.8  3.2  chrUn_KN149922v1       222      341    (12188) + EnSpm-17_DR       DNA/CMC-EnSpm          2716   2805  (6471) 3686990 *
   733   12.8 14.0  1.2  chrUn_KN149922v1       222      243    (12286) + HATN17_DR         DNA/hAT-Tip100          345    512  (1035) 3686991  
  4803   11.4  5.4  0.0  chrUn_KN149922v1       302     1029    (11500) C TDR13             DNA                     (5)    767       1 3686992  
   215   24.6  6.3  2.4  chrUn_KN149922v1      1030     1073    (11456) + Helitron-2_DR     RC/Helitron           12520  12566 (14846) 3686993 *
   902   15.6  7.5  0.0  chrUn_KN149922v1      1030     1202    (11327) C ANGEL             DNA/Kolobok           (100)    209      24 3686994  
  3165    3.6  0.3  0.3  chrUn_KN149922v1      1407     1801    (10728) C DIRS-4N1_DR       LTR/Ngaro               (0)   4462    4101 3686995  
   520   22.9  9.1  2.2  chrUn_KN149922v1      2287     2310    (10219) C IS3EU-1_DR        DNA/IS3EU            (4508)   4196    4159 3686996  
  1057   17.9 10.3  0.7  chrUn_KN149922v1      2311     2592     (9937) + ANGEL             DNA/Kolobok               1    309     (0) 3686997  
   324   24.2  5.7  8.4  chrUn_KN149922v1      2593     2621     (9908) + DNA2-7_DR         DNA                    4910   4934  (4716) 3686998 *
   363   24.5 11.0  3.5  chrUn_KN149922v1      2497     2522    (10007) C DNA7-N1_DR        DNA/Zisupton         (2077)   8339    8087 3686999  
  3490   10.7  2.3  2.0  chrUn_KN149922v1      2619     3173     (9356) + DIRS-1-LTR_DR     LTR/Ngaro                 1    557    (65) 3687000  
   425   13.3  0.0  0.0  chrUn_KN149922v1      3174     3244     (9285) + DNA15TA1_DR       DNA/CMC-EnSpm           236    306   (136) 3687001  
  2944    6.4  4.6  2.5  chrUn_KN149922v1      3245     3677     (8852) C DNA15TA1_DR       DNA/CMC-EnSpm           (0)    442       1 3687002  
  1731   10.3  2.1  2.1  chrUn_KN149922v1      3678     3986     (8543) + DNA15TA1_DR       DNA/CMC-EnSpm           153    442     (0) 3687003  
   222   23.7  0.0  0.0  chrUn_KN149922v1      4280     4338     (8191) + Harbinger-N17_DR  DNA/PIF-Harbinger       499    557  (1088) 3687004 *
   284   10.7  0.9  1.7  chrUn_KN149922v1      4285     4297     (8232) + Gypsy152B-LTR_DR  LTR/Gypsy                24     61   (862) 3687005  
   274    3.9  2.5  1.2  chrUn_KN149922v1      4298     4376     (8153) + hAT-N159_DR       DNA/hAT-Ac             1561   1640   (182) 3687006  
   284   10.7  0.9  1.7  chrUn_KN149922v1      4377     4393     (8136) + Gypsy152B-LTR_DR  LTR/Gypsy                62    120   (803) 3687005  
   288   26.7  4.7  0.0  chrUn_KN149922v1      5099     5184     (7345) + MuDR-N2_DR        DNA/MULE-MuDR            32    121   (202) 3687007  
   261   22.5  8.7  1.8  chrUn_KN149922v1      5116     5219     (7310) + CryptonV-N5_DR    DNA/Crypton-V          3384   3494 (21043) 3687008 *
   292   17.4  0.0  0.0  chrUn_KN149922v1      5224     5269     (7260) + Mariner-N8_DR     DNA/TcMar                 1     46   (183) 3687009  
 12108    1.1  1.1  0.1  chrUn_KN149922v1      5274     6695     (5834) C DNA8-25_DR        DNA                     (0)   3967    2531 3687010  
  8989    2.4  7.2  0.1  chrUn_KN149922v1      6670     7809     (4720) C DNA8-25_DR        DNA                  (2746)   1221       1 3687011 *
  3179   10.1  5.9 13.8  chrUn_KN149922v1      7813     8459     (4070) C TE-X-3_DR         DNA/PIF-ISL2EU          (0)   1023     422 3687012  
   216   14.3  0.0  0.0  chrUn_KN149922v1      8449     8483     (4046) C TE-X-3_DR         DNA/PIF-ISL2EU        (745)    278     244 3687012 *
  3127    7.4  0.2  0.2  chrUn_KN149922v1      8484     8890     (3639) + DNA-2-2_DR        DNA                       1    407     (0) 3687013  
  1242   12.2  9.4  2.0  chrUn_KN149922v1      8891     9115     (3414) C TE-X-3_DR         DNA/PIF-ISL2EU        (780)    243       2 3687014  
  1156    6.7  0.7  0.0  chrUn_KN149922v1      9135     9283     (3246) C DNA-2-2_DR        DNA                     (2)    405     256 3687015  
   246   12.6  0.0 10.4  chrUn_KN149922v1     10326    10378     (2151) + DNA2-16_DR        DNA                   10043  10090  (7961) 3687016  
   205   16.8  3.3 10.7  chrUn_KN149922v1     10327    10386     (2143) + Helitron-2_DR     RC/Helitron            7926   7981 (19431) 3687017 *
   830   10.5  5.9  0.0  chrUn_KN149922v1     10441    10593     (1936) C L1-118_DR         LINE/L1                 (2)   3605    3444 3687018  
   205    9.6  2.2  7.0  chrUn_KN149922v1     11085    11129     (1400) + Helitron-4_DR     RC/Helitron           13524  13566 (18302) 3687019 *
   237   12.7  1.2 22.4  chrUn_KN149922v1     11090    11170     (1359) + Mariner-N38_DR    DNA/TcMar-Tc1             9     75   (472) 3687020 *
  1059   11.8  8.4  0.9  chrUn_KN149922v1     11143    11355     (1174) C L1-118_DR         LINE/L1                 (4)   3603    3375 3687021  
   311    7.6 13.1  0.6  chrUn_KN149922v1     12344    12488       (41) + EnSpm-N1_DR       DNA/CMC-EnSpm          1925   2087   (443) 3687022  
   248   17.9  1.6  3.3  chrUn_KN149922v1     12345    12381      (148) C EnSpm-N48_DR      DNA/CMC-EnSpm        (1616)   1962    1781 3687023 *
   485    6.1  0.0  6.0  chrUn_KN149922v1     12364    12521        (8) + DNA-8-29_DR       DNA/hAT-Tip100          795    943    (77) 3687024 *
   645   11.8  3.4  2.7  chrUn_KN149922v1     12382    12412      (117) + Dada-U6_DR        DNA/Dada               7058   7151  (1812) 3687025  
   751    1.0  0.0  1.0  chrUn_KN149922v1     12413    12513       (16) C hAT-N39_DR        DNA/hAT-Tip100        (250)   1344    1245 3687026  
   645   11.8  3.4  2.7  chrUn_KN149922v1     12514    12529        (0) + Dada-U6_DR        DNA/Dada               7152   7206  (1757) 3687025  
  1914   15.4  5.0  7.4  chrUn_KN149923v1        45      584    (36145) C hAT-N63_DR        DNA/hAT-Ac           (2142)   1429     490 3687027 *
  2017   15.9  5.2  6.3  chrUn_KN149923v1       153      616    (36113) C Harbinger-N11_DR  DNA/PIF-Harbinger     (752)    459       1 3687028  
   439   20.9  0.8  1.5  chrUn_KN149923v1       642      772    (35957) + hAT-N133_DR       DNA/hAT-Ac              128    257   (366) 3687029  
   535    5.7  0.0  0.0  chrUn_KN149923v1      1486     1555    (35174) C piggyBac-N6_DR    DNA/PiggyBac            (0)    884     815 3687030 *
  1601    5.8  1.9  0.0  chrUn_KN149923v1      1550     1754    (34975) + DNA2-16_DR        DNA                   13834  14042  (4009) 3687031  
  1264    5.4  0.0  1.8  chrUn_KN149923v1      1735     1905    (34824) C piggyBac-N6_DR    DNA/PiggyBac           (53)    831     664 3687030 *
   235   25.4  0.0  3.2  chrUn_KN149923v1      1875     1901    (34828) C ENSPM-6_DR        DNA/CMC-EnSpm       (25201)   7415    7391 3687032 *
   662    8.1  0.0  0.0  chrUn_KN149923v1      1902     1987    (34742) C Harbinger-4N1C_DR DNA/PIF-Harbinger       (0)   1206    1121 3687033 *
  3079    8.8  1.6  7.8  chrUn_KN149923v1      1985     2566    (34163) + HATN13B_DR        DNA/hAT-Ac              358    905     (0) 3687034  
   433    8.3  0.0  0.0  chrUn_KN149923v1      2567     2795    (33934) C EnSpm-N2_DR       DNA/CMC-EnSpm         (867)   3148    2920 3687035 *
  1155   15.8  0.0  1.2  chrUn_KN149923v1      2687     2929    (33800) C Zisupton-6_DR     DNA/Zisupton        (12781)   9335    9096 3687036  
   424    5.6 14.1  0.0  chrUn_KN149923v1      2929     2999    (33730) C hAT-N164_DR       DNA/hAT-Tip100       (1133)    907     827 3687037 *
   287   13.0  0.0  0.0  chrUn_KN149923v1      2998     3043    (33686) C hAT-N64_DR        DNA/hAT-Ac           (1543)     46       1 3687038 *
   253   19.6  0.0  9.1  chrUn_KN149923v1      3000     3010    (33719) + Dada-tL_DR        DNA/Dada               2296   2370  (8037) 3687039 *
   343   10.4  0.0  0.0  chrUn_KN149923v1      3042     3089    (33640) + Kolobok-N2B_DR    DNA/Kolobok-T2         1143   1190     (0) 3687040  
   438    5.3  0.6  7.8  chrUn_KN149923v1      3710     3873    (32856) + (TAA)n            Simple_repeat             1    153     (0) 3687041 *
  1887   16.1  5.9  7.9  chrUn_KN149923v1      3745     3912    (32817) C DNA9-3_DR         DNA/MULE-MuDR?       (9521)   1858    1701 3687042  
  2834    4.4  1.1  3.8  chrUn_KN149923v1      3913     4290    (32439) + SINE2-3_DR        SINE/tRNA-V-RTE           1    368     (0) 3687043  
   835   17.9  1.9  3.8  chrUn_KN149923v1      4106     4320    (32409) C MuDR-2_DR         DNA/MULE-MuDR        (4894)  19039   18829 3687044 *
   871   10.1  1.4  0.0  chrUn_KN149923v1      4184     4321    (32408) + DNA-TA-4_DR       DNA/TcMar              4550   4689  (5106) 3687045 *
  6030    9.5 12.3  0.4  chrUn_KN149923v1      4306     5285    (31444) + L2-3_DRe          LINE/L2                3964   5060     (8) 3687046  
  6169    6.1  3.6  0.6  chrUn_KN149923v1      5304     6174    (30555) C LTR1B_DR          LTR/Gypsy?              (0)    899       3 3687047  
  1459   11.7  4.3 21.4  chrUn_KN149923v1      6202     6341    (30388) + ENSPM-6_DR        DNA/CMC-EnSpm         14420  14820 (17796) 3687048  
  2119    7.4  4.9  0.9  chrUn_KN149923v1      6342     6668    (30061) C Mariner-N38_DR    DNA/TcMar-Tc1         (142)    405      66 3687049  
  1321    8.6 34.2  0.3  chrUn_KN149923v1      6668     6948    (29781) C DNA-X-4_DR        DNA                   (100)   1145     770 3687050 *
  5859    7.4  1.4  0.1  chrUn_KN149923v1      6949     7724    (29005) + DNA2-2_DR         DNA                       1    786     (0) 3687051  
   273   14.0 10.0  0.0  chrUn_KN149923v1      7728     7777    (28952) C DNA-X-4_DR        DNA                   (474)    771     717 3687050  
   221    0.0  2.6  5.3  chrUn_KN149923v1      7752     7790    (28939) C DNA-X-4_DR        DNA                   (724)    521     484 3687050 *
  1181   17.9  0.8  2.5  chrUn_KN149923v1      7765     8010    (28719) C TE-X-11_DR        Unknown              (1952)    254      13 3687052  
   210   13.7  0.0 13.5  chrUn_KN149923v1      8316     8374    (28355) C BHIKHARI-4-I_DR   LTR/ERV1             (4268)    672     621 3687053 *
   586   19.4  2.7  6.1  chrUn_KN149923v1      8333     8519    (28210) C Zisupton-6_DR     DNA/Zisupton        (13391)   8725    8545 3687036  
   330   21.3  4.1  4.1  chrUn_KN149923v1      8378     8423    (28306) C ERV1-7_DR-I       LTR/ERV1             (4859)   1844    1722 3687054 *
   365   15.8  0.9  6.8  chrUn_KN149923v1      8424     8532    (28197) C Mariner-N5C_DR    DNA/TcMar            (5618)   2303    2201 3687055  
   330   21.3  4.1  4.1  chrUn_KN149923v1      8533     8548    (28181) C ERV1-7_DR-I       LTR/ERV1             (4859)   1721    1674 3687054  
   526   23.9  4.7  8.9  chrUn_KN149923v1      8780     8824    (27905) C Zisupton-6_DR     DNA/Zisupton        (12767)   9349    9298 3687056  
   774   13.1  0.8  0.0  chrUn_KN149923v1      8825     8954    (27775) + hAT-N131_DR       DNA/hAT-Ac              182    312  (1752) 3687057  
   542   21.3  0.0 16.4  chrUn_KN149923v1      8845     9007    (27722) C MuDR-2_DR         DNA/MULE-MuDR        (7492)  16441   16302 3687058 *
   526   23.9  4.7  8.9  chrUn_KN149923v1      9008     9099    (27630) C Zisupton-6_DR     DNA/Zisupton        (12767)   9297    9189 3687056  
   331    2.6  0.0  0.0  chrUn_KN149923v1      9200     9237    (27492) + Helitron-2_DR     RC/Helitron           12488  12525 (14887) 3687059 *
   571    8.0  0.0  0.0  chrUn_KN149923v1      9234     9308    (27421) C DNA-X-3_DR        DNA                  (1398)     76       2 3687060  
   281   10.0 33.0  0.8  chrUn_KN149923v1      9357     9447    (27282) + hAT-N198_DR       DNA/hAT-Charlie        1124   1243   (156) 3687061  
   278   18.8 10.0  0.0  chrUn_KN149923v1      9389     9468    (27261) + Helitron-N2_DR    RC/Helitron            1430   1495   (968) 3687062 *
   242   23.5  0.0 12.2  chrUn_KN149923v1      9448     9539    (27190) C CryptonV-1_DR     DNA/Crypton-V       (15166)   2707    2626 3687063 *
  1208   12.7 15.0  1.1  chrUn_KN149923v1      9460     9705    (27024) C HE1_DR1           SINE/tRNA-V-RTE        (15)    387     108 3687064  
  1138   20.0  4.0  4.4  chrUn_KN149923v1      9467     9705    (27024) + EnSpm-15_DR       DNA/CMC-EnSpm           947   1184 (10270) 3687065 *
  6892    2.4  6.5  0.0  chrUn_KN149923v1      9706    10546    (26183) C MuDR-N1_DR        DNA/MULE-MuDR           (0)    896       1 3687066  
   663   10.1  0.0  0.0  chrUn_KN149923v1     10547    10635    (26094) C SINE2-3B_DR       SINE/tRNA-V           (235)    116      28 3687067  
   327    9.4  5.7  0.0  chrUn_KN149923v1     10684    10736    (25993) C MuDR-N2_DR        DNA/MULE-MuDR         (250)     73      18 3687068  
   443   22.4  3.9 12.2  chrUn_KN149923v1     11412    11439    (25290) + DNAX-23_DR        DNA                    9251   9263  (2538) 3687069  
  1989   11.3 14.3  0.6  chrUn_KN149923v1     11440    11760    (24969) + SINE2-3_DR        SINE/tRNA-V-RTE           1    365     (3) 3687070  
  1718   21.1  4.2 10.3  chrUn_KN149923v1     11451    12046    (24683) C DNA8-23_DR        DNA                  (4471)   2268    1706 3687071 *
   797   18.0  4.3 10.8  chrUn_KN149923v1     11827    12081    (24648) + EnSpm-N17_DR      DNA/TcMar              3178   3417  (1776) 3687072 *
   520   20.2  6.7 11.2  chrUn_KN149923v1     11883    12105    (24624) + ZFERV-2N2-I_DR    LTR/ERV1               5740   5953  (1494) 3687073 *
   305   18.4  0.0  2.6  chrUn_KN149923v1     12105    12182    (24547) C EnSpm-N27B_DR     DNA/CMC-EnSpm           (6)    167      92 3687074 *
   608    5.6  0.0  1.4  chrUn_KN149923v1     12209    12281    (24448) + EXPANDER1_DR      LINE/RTE-BovB          2762   2833   (532) 3687075  
  1200    0.6  0.0  0.6  chrUn_KN149923v1     12309    12466    (24263) + L1-109_DR         LINE/L1                5144   5300     (0) 3687076  
  3639    7.0  4.5  0.2  chrUn_KN149923v1     12468    12956    (23773) + EXPANDER1_DR      LINE/RTE-BovB          2856   3365     (0) 3687075  
   923   20.3  2.6  4.0  chrUn_KN149923v1     13025    13068    (23661) + CryptonV-2_DR     DNA/Crypton-V         20778  20818   (993) 3687077  
  1256   11.5  5.2  0.0  chrUn_KN149923v1     13069    13260    (23469) + HE1_DR1           SINE/tRNA-V-RTE           2    203   (199) 3687078  
   440   21.3 11.0  0.8  chrUn_KN149923v1     13164    13272    (23457) + DNA8-23_DR        DNA                    4762   4881  (1858) 3687079 *
   573   18.4  8.7  1.2  chrUn_KN149923v1     13279    13427    (23302) C EnSpm-N27B_DR     DNA/CMC-EnSpm           (0)    173      14 3687080  
   291   24.5  3.1  3.1  chrUn_KN149923v1     13434    13530    (23199) + ENSPM-6_DR        DNA/CMC-EnSpm         22372  22468 (10148) 3687081 *
  1693    5.8  0.0  0.0  chrUn_KN149923v1     13448    13655    (23074) C DNA2-16_DR        DNA                  (4009)  14042   13835 3687082  
   278   23.7  0.0  8.2  chrUn_KN149923v1     13576    13667    (23062) + ENSPM-6_DR        DNA/CMC-EnSpm         19585  19669 (12947) 3687083 *
   580   20.0  9.0  0.6  chrUn_KN149923v1     13674    13829    (22900) C EnSpm-N27B_DR     DNA/CMC-EnSpm           (0)    173       5 3687084  
   522   21.2  7.8  3.5  chrUn_KN149923v1     13865    14030    (22699) C EnSpm-N27B_DR     DNA/CMC-EnSpm           (0)    173       1 3687085  
  1774   14.0  9.8  1.8  chrUn_KN149923v1     14031    14365    (22364) C hAT-N137_DR       DNA/hAT-Ac            (842)   2729    2367 3687086 *
  1795   13.0 10.4  0.6  chrUn_KN149923v1     14056    14372    (22357) C SINE2-4_DR        SINE/tRNA-V-RTE         (0)    371      24 3687087  
  1252   19.7  9.9  5.0  chrUn_KN149923v1     14058    14420    (22309) + EnSpm-6N1_DR      DNA/CMC-EnSpm          3471   3850  (5386) 3687088 *
   996   24.1 13.7  8.6  chrUn_KN149923v1     14373    14513    (22216) + Merlin-1_DR       DNA/Merlin             8193   8678  (1849) 3687089 *
  1187   14.2 14.2  0.0  chrUn_KN149923v1     14514    14760    (21969) + SINE2-5_DR        SINE/tRNA-V-RTE           1    282     (0) 3687090  
   898   17.0  3.3  4.2  chrUn_KN149923v1     14600    14814    (21915) + hAT-N137_DR       DNA/hAT-Ac             2542   2754   (817) 3687091 *
  1574    9.4  1.7  0.4  chrUn_KN149923v1     15768    16003    (20726) + L2-5_DRe          LINE/L2                1989   2227     (0) 3687092  
   449   20.5  2.3 26.0  chrUn_KN149923v1     16235    16537    (20192) + DNAX-16_DR        DNA                      83    328    (95) 3687093  
   737    7.7  7.7  0.0  chrUn_KN149923v1     16568    16671    (20058) + TC1DR3            DNA/TcMar-Tc1             5    116  (1109) 3687094 *
  1628    8.3  1.4  0.0  chrUn_KN149923v1     16662    16672    (20057) + DNA2-16_DR        DNA                   13826  13918  (4133) 3687095  
  1650    4.1  0.0  0.0  chrUn_KN149923v1     16673    16867    (19862) + hAT-N4C_DR        DNA/hAT-Charlie           1    195     (0) 3687096  
   893   16.2  5.4  5.0  chrUn_KN149923v1     16868    17086    (19643) + TC1DR3            DNA/TcMar-Tc1           110    329   (896) 3687097 *
  1628    8.3  1.4  0.0  chrUn_KN149923v1     16868    16879    (19850) + DNA2-16_DR        DNA                   13919  14046  (4005) 3687095  
  6109    7.7  7.3  2.5  chrUn_KN149923v1     17021    17955    (18774) + HATN3B_DR         DNA/hAT-Tip100            1    979     (0) 3687098  
   631    5.2  0.0  0.0  chrUn_KN149923v1     17956    18032    (18697) + TC1DR3B           DNA/TcMar-Tc1           390    466   (423) 3687099  
   498   11.1 15.7  2.6  chrUn_KN149923v1     18031    18132    (18597) + TC1DR3            DNA/TcMar-Tc1          1111   1225     (0) 3687100 *
  4946    4.9  8.7  0.2  chrUn_KN149923v1     18280    19432    (17297) + DIRS-6_DR         LTR/Ngaro              5022   6547   (348) 3687101  
   282   19.7 13.4  1.1  chrUn_KN149923v1     20724    20805    (15924) + EnSpm-N27B_DR     DNA/CMC-EnSpm             6     97    (76) 3687102  
   346    9.7 13.0  6.1  chrUn_KN149923v1     20821    20834    (15895) + IS3EU-4_DR        DNA/IS3EU             12471  12552  (2477) 3687103  
   425    8.2  0.0  3.3  chrUn_KN149923v1     20835    20897    (15832) C SINE2-5_DR        SINE/tRNA-V-RTE        (34)    248     193 3687104 *
  1855    7.5  4.4  0.7  chrUn_KN149923v1     20896    21191    (15538) + Mariner-N38_DR    DNA/TcMar-Tc1           208    514    (33) 3687105  
   257   18.4  0.8 21.1  chrUn_KN149923v1     21165    21426    (15303) C Penelope-1_DR     LINE/Penelope         (268)   4178    3961 3687106 *
  1787   11.5 10.8  1.1  chrUn_KN149923v1     21192    21301    (15428) + Helitron-N2_DR    RC/Helitron            1132   1576   (887) 3687107  
   381   13.5  4.2  0.2  chrUn_KN149923v1     21198    21575    (15154) + Zisupton-6_DR     DNA/Zisupton           8419   8811 (13305) 3687108 *
   397    1.8  0.9  1.3  chrUn_KN149923v1     21367    21591    (15138) + DNA8-25_DR        DNA                     625    848  (3119) 3687109  
   313   20.2  0.0  1.0  chrUn_KN149923v1     21528    21627    (15102) C CryptonV-3_DR     DNA/Crypton-V       (22983)    470     372 3687110 *
   575    8.0  0.0  0.0  chrUn_KN149923v1     21613    21687    (15042) C DNA-N46_DR        DNA                   (459)     78       4 3687111  
  1125   14.7  7.8  1.1  chrUn_KN149923v1     21694    21962    (14767) C Copia-18_DR-LTR   LTR/Gypsy?             (34)    287       1 3687112  
  2754   11.7 12.0  4.5  chrUn_KN149923v1     21987    22602    (14127) + DNA-3-3_DR        DNA                       1    660   (690) 3687113  
  1510   14.1  0.0  0.0  chrUn_KN149923v1     22623    22849    (13880) + L2-1B_DR          LINE/L2                 197    423   (585) 3687114  
  6009    0.3  0.0  0.0  chrUn_KN149923v1     22883    23544    (13185) + L2-2_DRe          LINE/L2                1130   1791  (2447) 3687115  
  6762    1.7  0.4  0.0  chrUn_KN149923v1     23645    24420    (12309) + L2-2_DRe          LINE/L2                3454   4232     (6) 3687115  
  3962   11.2  2.8  2.8  chrUn_KN149923v1     24418    25071    (11658) + L2-1_DR           LINE/L2                4330   4983     (2) 3687116 *
  7086    6.9  0.5  0.5  chrUn_KN149923v1     25839    26774     (9955) C TDR2              DNA/TcMar-Tc1           (0)    937       2 3687117  
   468   18.9  1.1  0.0  chrUn_KN149923v1     26776    26865     (9864) C TDR13D            DNA                   (671)     91       1 3687118  
  1300   10.0  1.1  0.5  chrUn_KN149923v1     26962    27152     (9577) + EnSpm-15_DR       DNA/CMC-EnSpm          9088   9279  (2175) 3687119  
   404   14.3  5.4  2.1  chrUn_KN149923v1     27073    27154     (9575) C EnSpm-N11_DR      DNA/CMC-EnSpm        (3623)   1730    1646 3687120 *
   326    0.0  0.0  0.0  chrUn_KN149923v1     27155    27188     (9541) + TDR13B            DNA                       1     34   (729) 3687121  
  4619    8.8  2.9  0.7  chrUn_KN149923v1     27190    27854     (8875) + TDR13B            DNA                      85    763     (0) 3687122  
  1793   18.1  5.3  3.9  chrUn_KN149923v1     27856    28291     (8438) C Helitron-2_DR     RC/Helitron          (3922)  23490   23049 3687123 *
  2730    6.6  1.1  1.6  chrUn_KN149923v1     27975    28342     (8387) C SINE2-3_DR        SINE/tRNA-V-RTE         (2)    366       1 3687124  
  2028   18.4  6.8 10.9  chrUn_KN149923v1     28343    28400     (8329) + DNA8-23_DR        DNA                    2071   2216  (4523) 3687125 *
  2126   17.4  1.9  1.7  chrUn_KN149923v1     28343    28389     (8340) C EnSpm-6N1_DR      DNA/CMC-EnSpm        (2827)   6409    5994 3687126  
   833   15.2 13.4  0.0  chrUn_KN149923v1     28401    28564     (8165) C HE1_DR1           SINE/tRNA-V-RTE       (207)    195      10 3687127  
  2028   18.4  6.8 10.9  chrUn_KN149923v1     28565    28588     (8141) + DNA8-23_DR        DNA                    2217   2247  (4492) 3687125  
   383   12.3  2.8  0.0  chrUn_KN149923v1     28971    29076     (7653) + EnSpm-N13_DR      DNA/CMC-EnSpm          5978   6061 (16088) 3687128  
   373   14.4  2.2  0.0  chrUn_KN149923v1     28984    29073     (7656) C EnSpm-N14_DR      DNA/CMC-EnSpm         (935)   3645    3554 3687129 *
   226   20.2  4.7  1.8  chrUn_KN149923v1     29074    29089     (7640) C Gypsy-31-LTR_DR   LTR/Gypsy             (824)    130      22 3687130  
   400    8.1  2.6  4.4  chrUn_KN149923v1     29683    29705     (7024) + EnSpm-N33_DR      DNA/CMC-EnSpm           235    348  (1909) 3687131  
   419    8.6  0.0  0.0  chrUn_KN149923v1     29706    29798     (6931) C DNA6-6_DR         DNA                  (3396)   7885    7793 3687132 *
  2077   22.6  0.0 12.8  chrUn_KN149923v1     29728    30327     (6402) + Zisupton-6_DR     DNA/Zisupton           8409   8940 (13176) 3687133  
   566    8.8  2.6  0.9  chrUn_KN149923v1     30128    30356     (6373) C ZFERV-2-I_DR      LTR/ERV1             (9681)    883     651 3687134 *
   380    5.8  4.5  9.4  chrUn_KN149923v1     30239    30371     (6358) C piggyBac-N5_DR    DNA/PiggyBac?         (881)   1255    1129 3687135 *
   930   18.0  4.3 10.3  chrUn_KN149923v1     30501    30871     (5858) C DNA-2-30B_DR      DNA                    (33)    380      30 3687136  
   214   18.7 12.0  3.7  chrUn_KN149923v1     30785    30884     (5845) C hAT-N178_DR       DNA/hAT-Ac           (1415)    292     185 3687137 *
  1039   18.4  3.5  9.4  chrUn_KN149923v1     31203    31573     (5156) C DNA-2-30B_DR      DNA                    (33)    380      30 3687138  
   292   19.0  8.5  5.5  chrUn_KN149923v1     31484    31589     (5140) C hAT-N178_DR       DNA/hAT-Ac           (1415)    292     184 3687139 *
   211    3.3  0.0  0.0  chrUn_KN149923v1     31847    31907     (4822) C Mariner-N5_DR     DNA/TcMar            (8555)    414     354 3687140  
  1115   18.5  4.6  4.6  chrUn_KN149923v1     31940    32290     (4439) C DNA-2-30B_DR      DNA                    (33)    380      30 3687141  
   810   19.2  9.1 15.1  chrUn_KN149923v1     32668    33127     (3602) C Copia-12B_DR-LTR  LTR/Gypsy?             (31)    436       1 3687142  
  1473   11.0  9.5  0.7  chrUn_KN149923v1     33249    33532     (3197) C TDR16             DNA/Merlin              (0)    313       5 3687143  
   338   27.0  0.8  1.7  chrUn_KN149923v1     34271    34387     (2342) + EnSpm-N14_DR      DNA/CMC-EnSpm          3533   3648   (932) 3687144 *
   606   22.9  0.0  3.2  chrUn_KN149923v1     34285    34446     (2283) C Zisupton-6_DR     DNA/Zisupton        (20865)   1251    1095 3687145 *
  2091   16.7  2.0 14.6  chrUn_KN149923v1     34307    34852     (1877) + DNA9-3_DR         DNA/MULE-MuDR?         1210   1695  (9684) 3687146 *
  2702   13.1  1.5 18.8  chrUn_KN149923v1     34446    34465     (2264) + Merlin-1_DR       DNA/Merlin             4319   4355  (6172) 3687147  
  2830    6.1  1.1  1.6  chrUn_KN149923v1     34466    34833     (1896) C SINE2-3_DR        SINE/tRNA-V-RTE         (0)    368       3 3687148  
  2702   13.1  1.5 18.8  chrUn_KN149923v1     34834    35105     (1624) + Merlin-1_DR       DNA/Merlin             4356   4882  (5645) 3687147  
   680   22.5  8.4  9.4  chrUn_KN149923v1     34896    35337     (1392) C Zisupton-6_DR     DNA/Zisupton        (12899)   9217    8780 3687149 *
   816   12.7 20.5  0.4  chrUn_KN149923v1     35134    35338     (1391) + Helitron-N3B_DR   RC/Helitron            2228   2473  (4131) 3687150  
   241   18.7  0.7  3.7  chrUn_KN149923v1     35222    35360     (1369) + DNA6-6_DR         DNA                    7746   7880  (3401) 3687151 *
   273   17.7  1.6  0.8  chrUn_KN149923v1     35239    35363     (1366) C DNA-6-N5B_DR      DNA                  (2354)   1169    1044 3687152 *
   308   13.8  6.4  0.0  chrUn_KN149923v1     35268    35361     (1368) C Harbinger-1_DR    DNA/PIF-Harbinger    (1328)   2581    2482 3687153 *
   406    5.7  0.0  9.9  chrUn_KN149923v1     35282    35359     (1370) C Mariner-N29_DR    DNA/TcMar-ISRm11     (1082)    683     613 3687154  
   377   15.2 18.0  2.0  chrUn_KN149923v1     35340    35467     (1262) + Mariner-N38_DR    DNA/TcMar-Tc1           136    283   (264) 3687155 *
   382   19.7 15.5  1.7  chrUn_KN149923v1     35355    35509     (1220) C Zisupton-6_DR     DNA/Zisupton         (1040)  21076   20901 3687156  
   305    9.1 13.9  4.8  chrUn_KN149923v1     35360    35386     (1343) + Harbinger-1_DR    DNA/PIF-Harbinger       835    929  (2980) 3687157 *
   352   17.9 20.5  6.0  chrUn_KN149923v1     35510    35658     (1071) + EnSpm-N36_DR      DNA/CMC-EnSpm          2616   2718   (507) 3687158 *
   658   16.3  1.0  2.2  chrUn_KN149923v1     35553    35615     (1114) C DNA7-N1_DR        DNA/Zisupton         (1080)   9337    9218 3687159 *
  1016    9.5  6.3  0.0  chrUn_KN149923v1     35566    35723     (1006) + Zisupton-6_DR     DNA/Zisupton           8739   8906 (13210) 3687160  
   661    7.3  0.8  3.2  chrUn_KN149923v1     35616    35743      (986) C Harbinger1_DR     DNA/PIF-Harbinger    (1604)   2857    2733 3687161 *
   514   23.9  6.9  5.8  chrUn_KN149923v1     35663    35866      (863) + Helitron-2_DR     RC/Helitron           23609  23814  (3598) 3687162 *
   218   24.6 12.6  0.8  chrUn_KN149923v1     35783    35901      (828) C DNA-2-32_DR       DNA/CMC-EnSpm?       (4894)   3888    3756 3687163 *
  7770    3.2  4.9  0.8  chrUn_KN149924v1       325     1358    (22037) + hAT-N90_DR        DNA/hAT-Charlie         748   1823     (0) 3687164  
   582    4.3  0.0  0.0  chrUn_KN149924v1      1490     1559    (21836) C tRNA-Pro-CCY      tRNA                    (3)     72       3 3687165  
   321    2.6  0.0  0.0  chrUn_KN149924v1      1634     1672    (21723) C tRNA-Pro-CCY      tRNA                   (36)     39       1 3687166  
   321   29.2  0.0  0.0  chrUn_KN149924v1      1786     1857    (21538) C tRNA-Pro-CCY      tRNA                    (3)     72       1 3687167  
  5767    5.8  1.8  0.9  chrUn_KN149924v1      1924     2713    (20682) C L1-134_DR         LINE/L1                 (0)   4253    3457 3687168  
  2840    3.5  0.5  2.4  chrUn_KN149924v1      2720     3096    (20299) + Gypsy116-LTR_DR   LTR/Gypsy                 1    370     (0) 3687169  
  8860    1.8  0.2  0.3  chrUn_KN149924v1      3097     4131    (19264) C L1-134_DR         LINE/L1               (802)   3451    2418 3687168  
  8736    0.4  0.0  0.5  chrUn_KN149924v1      4123     5108    (18287) C L1-134_DR         LINE/L1              (2527)   1726     746 3687168 *
 40868    1.2  0.6  0.2  chrUn_KN149924v1      5104     9817    (13578) C Dada-tL_DR        DNA/Dada             (5674)   4733       1 3687170  
   376    5.1  0.0  3.4  chrUn_KN149924v1      9818     9870    (13525) + tRNA-Leu-CTY      tRNA                     32     82     (3) 3687171  
 19086    1.9  0.6  0.0  chrUn_KN149924v1     10386    12595    (10800) C L2-2_DRe          LINE/L2                 (0)   4238    2016 3687172  
   706    0.0  0.0  0.0  chrUn_KN149924v1     12801    12882    (10513) + tRNA-Leu-CTY      tRNA                      1     82     (3) 3687173  
   515   14.6  0.0  1.2  chrUn_KN149924v1     13078    13160    (10235) + tRNA-Leu-CTY      tRNA                      1     82     (3) 3687174  
   628    3.7  0.0  0.0  chrUn_KN149924v1     13364    13445     (9950) + tRNA-Leu-CTY      tRNA                      1     82     (3) 3687175  
   702    1.2  0.0  0.0  chrUn_KN149924v1     14101    14182     (9213) + tRNA-Leu-CTY      tRNA                      1     82     (3) 3687176  
   523   14.6  0.0  1.2  chrUn_KN149924v1     14378    14460     (8935) + tRNA-Leu-CTY      tRNA                      1     82     (3) 3687177  
   569    9.8  0.0  0.0  chrUn_KN149924v1     14664    14745     (8650) + tRNA-Leu-CTY      tRNA                      1     82     (3) 3687178  
   673    4.9  0.0  0.0  chrUn_KN149924v1     15408    15489     (7906) + tRNA-Leu-CTY      tRNA                      1     82     (3) 3687179  
   506    8.7  0.0  0.0  chrUn_KN149924v1     15573    15641     (7754) + tRNA-Leu-CTA_     tRNA                     14     82     (3) 3687180  
   525    4.5  0.0  0.0  chrUn_KN149924v1     15950    16015     (7380) C L2-2_DRe          LINE/L2              (1614)   2624    2559 3687181  
   409   21.7 47.3  1.4  chrUn_KN149924v1     16021    16223     (7172) C ANGEL             DNA/hAT                (11)    298       3 3687182  
   201   20.8  1.9  1.9  chrUn_KN149924v1     16182    16235     (7160) C DNA6-1_DR         DNA/hAT-hAT5          (579)    570     517 3687183 *
   303   24.5 14.8  4.3  chrUn_KN149924v1     16428    16576     (6819) C SAT-7_DR          Satellite               (0)    168       5 3687184  
   562   24.3  5.3  4.5  chrUn_KN149924v1     16622    17149     (6246) C SAT-7_DR          Satellite              (41)    532       1 3687184  
  2126    6.8  0.0  5.5  chrUn_KN149924v1     17174    17499     (5896) C REX1-3_DR         LINE/Rex-Babar       (2466)    309       1 3687185  
   486   29.5  0.7  0.0  chrUn_KN149924v1     17499    17647     (5748) + DNA25TWA2_DR      DNA                     648    797     (5) 3687186 *
   460   15.2  0.0  7.1  chrUn_KN149924v1     17685    17780     (5615) C DNAX-20_DR        DNA/CMC-EnSpm           (0)    694     606 3687187  
  2506    9.7  0.3  1.9  chrUn_KN149924v1     17781    18160     (5235) + MuDR-1_DR         DNA/MULE-NOF?             1    374  (7039) 3687188  
   395   17.8  4.7  4.1  chrUn_KN149924v1     18124    18293     (5102) + Zisupton-7_DR     DNA/Zisupton           4660   4830 (12252) 3687189 *
   247   11.3  5.5  2.7  chrUn_KN149924v1     18233    18305     (5090) + DIRS-5_DR         LTR/Ngaro              5906   5980   (915) 3687190 *
   395   12.6  1.1  0.0  chrUn_KN149924v1     18241    18293     (5102) + ACROBAT1          DNA/PIF                 812    865   (514) 3687191  
  9998    8.3  5.6  4.2  chrUn_KN149924v1     18294    19960     (3435) C hAT-N54_DR        DNA/hAT-Ac              (0)   1689       1 3687192  
   271   14.2 17.0  1.7  chrUn_KN149924v1     18328    18340     (5055) C Helitron-4_DR     RC/Helitron         (19981)  11887   11773 3687193 *
   254   10.6  0.0  0.0  chrUn_KN149924v1     19949    19995     (3400) + hAT-13_DR         DNA/hAT-Tip100         2381   2427   (375) 3687194 *
   270   10.5  0.0  1.8  chrUn_KN149924v1     19961    20018     (3377) C Mariner-N5C_DR    DNA/TcMar            (5664)   2257    2201 3687195  
   291    9.1  0.0  0.0  chrUn_KN149924v1     20058    20101     (3294) + MuDR-1_DR         DNA/MULE-NOF?           390    433  (6980) 3687196 *
   468   12.0  0.0  2.7  chrUn_KN149924v1     20098    20174     (3221) + MuDR-1_DR         DNA/MULE-NOF?           805    879  (6534) 3687197  
   586    5.7  6.9  2.0  chrUn_KN149924v1     20275    20418     (2977) + EnSpm-N2_DR       DNA/CMC-EnSpm          2955   3105   (910) 3687198  
   219   18.8  4.7  0.0  chrUn_KN149924v1     20453    20516     (2879) C Tx1-37_DR         LINE/L1-Tx1          (1158)    375     309 3687199 *
  1002   11.5  0.0  1.3  chrUn_KN149924v1     20484    20642     (2753) + MuDR-1_DR         DNA/MULE-NOF?           805    961  (6452) 3687200  
  2328    7.9  2.7  0.5  chrUn_KN149924v1     20672    21041     (2354) C HATN1_DR          DNA/hAT                 (0)    427      50 3687201  
  1140   13.6  4.6  1.2  chrUn_KN149924v1     21075    21312     (2083) + MuDR-1_DR         DNA/MULE-NOF?           988   1233  (6180) 3687202  
   338   30.1  0.7  1.5  chrUn_KN149924v1     21327    21464     (1931) + IS3EU-2_DR        DNA/IS3EU             12835  12971  (5324) 3687203  
   427   11.0  0.0  2.4  chrUn_KN149924v1     21775    21858     (1537) + EnSpm-7_DR        DNA/CMC-EnSpm          7086   7167  (3867) 3687204 *
   453   20.0  0.0  0.0  chrUn_KN149924v1     21785    21874     (1521) C Helitron-2_DR     RC/Helitron         (21320)   6092    6003 3687205  
   213   30.5  0.0  2.4  chrUn_KN149924v1     21805    21888     (1507) + L1-79_DR          LINE/L1                5519   5600   (146) 3687206 *
   236   30.7  0.0  0.0  chrUn_KN149924v1     21880    21980     (1415) + IS3EU-2_DR        DNA/IS3EU             13079  13179  (5116) 3687207  
  8483    3.7  3.4  0.5  chrUn_KN149924v1     22288    23393        (2) + EnSpm-4N1_DR      DNA/CMC-EnSpm           523   1659  (1242) 3687208  
  1207   21.2  6.5 10.1  chrUn_KN149925v1         1      491    (29369) C L1-11_DR          LINE/L1               (351)   6973    6657 3687209  
   738   17.6  0.0  9.0  chrUn_KN149925v1       492      685    (29175) + (CTA)n            Simple_repeat             1    178     (0) 3687210  
  1207   21.2  6.5 10.1  chrUn_KN149925v1       686     1081    (28779) C L1-11_DR          LINE/L1               (351)   6656    6400 3687209  
   271    4.2 29.2  0.0  chrUn_KN149925v1      1083     1130    (28730) + Harbinger-1_DR    DNA/PIF-Harbinger         2     63  (3846) 3687211  
  1284   10.9  0.5  1.0  chrUn_KN149925v1      1144     1337    (28523) C DNA21TA1_DR       DNA/TcMar-Tc1         (238)    301     109 3687212  
  5073   15.3  3.8  9.6  chrUn_KN149925v1      1347     2484    (27376) C Harbinger3N_DR    DNA/PIF-Harbinger      (66)   1078       1 3687213  
  1235   11.7 12.6  0.0  chrUn_KN149925v1      2485     2698    (27162) + Crack-2_DR        LINE/L2                3084   3324   (117) 3687214  
  5204   14.6  8.8  2.8  chrUn_KN149925v1      2701     3950    (25910) + Kolobok-4N1_DR    DNA/Kolobok-T2           12   1234     (0) 3687215  
  3848    7.0  3.0  0.4  chrUn_KN149925v1      3965     4499    (25361) + DIRS-N2_DR        LTR/Ngaro              3790   4338  (1691) 3687216 *
  4771    8.7  3.2 23.5  chrUn_KN149925v1      4146     5317    (24543) + hAT-N36C_DR       DNA/hAT                 247   1225   (692) 3687217  
   962    9.1  3.2  0.0  chrUn_KN149925v1      5296     5449    (24411) + DIRS-N2_DR        LTR/Ngaro              4332   4490  (1539) 3687216 *
   776    5.0  0.0  2.0  chrUn_KN149925v1      5442     5543    (24317) + Crack-2_DR        LINE/L2                3339   3438     (3) 3687218 *
   202   12.5  7.5  0.0  chrUn_KN149925v1      5618     5657    (24203) + REX1-1_DR         LINE/Rex-Babar         3546   3588     (2) 3687219  
  8984    6.1  1.4  5.0  chrUn_KN149925v1      5787     7226    (22634) + Penelope-1_DR     LINE/Penelope          3127   4445     (1) 3687220  
  1510   15.2  3.1  1.5  chrUn_KN149925v1      7567     7826    (22034) C Harbinger-N10_DR  DNA/PIF-Harbinger      (29)    299      36 3687221  
   537    6.9  0.0  0.0  chrUn_KN149925v1      7847     7918    (21942) C hAT-N198_DR       DNA/hAT-Charlie       (439)    960     889 3687222  
  1943   10.6  0.3  0.3  chrUn_KN149925v1      7923     8217    (21643) C hAT-N22C_DR       DNA/hAT-Ac              (0)    694     400 3687223  
  4130    8.8  0.0  2.9  chrUn_KN149925v1      8220     8790    (21070) C Harbinger-8N1_DR  DNA/PIF-Harbinger       (0)    555       1 3687224  
  3943   12.4  1.9 18.0  chrUn_KN149925v1      8791     9821    (20039) C hAT-N22B_DR       DNA/hAT-Ac            (579)    800       1 3687223  
   520    7.8  0.0  0.0  chrUn_KN149925v1      9822     9896    (19964) C Mariner-N38_DR    DNA/TcMar-Tc1         (379)    168      94 3687225  
  2489   13.9  7.9  2.7  chrUn_KN149925v1      9900    10459    (19401) + LTR-8_DR          LTR                       1    588    (24) 3687226  
  2683    7.5  2.2  0.3  chrUn_KN149925v1     10480    10838    (19022) + SINE2-3_DR        SINE/tRNA-V-RTE           3    368     (0) 3687227  
   400   16.3  5.2  5.2  chrUn_KN149925v1     10836    10932    (18928) C Helitron-N3_DR    RC/Helitron          (1384)   1632    1536 3687228 *
   229   20.0 12.0  0.0  chrUn_KN149925v1     10879    10953    (18907) C hAT-N164_DR       DNA/hAT-Tip100       (1157)    883     800 3687229 *
   370   13.8  0.0 10.6  chrUn_KN149925v1     10926    10998    (18862) + hAT-N108_DR       DNA/hAT-Ac              506    571     (5) 3687230  
   236   17.6 11.7 11.7  chrUn_KN149925v1     11840    11854    (18006) + EnSpm-N44_DR      DNA/CMC-EnSpm          5413   5427  (3225) 3687231  
  1992   10.0 13.6  0.0  chrUn_KN149925v1     11855    12163    (17697) + SINE2-3B_DR       SINE/tRNA-V               1    351     (0) 3687232  
   311   11.1  1.9  0.0  chrUn_KN149925v1     12214    12267    (17593) + EnSpm-N21_DR      DNA/CMC-EnSpm             2     56   (423) 3687233  
  2399    7.9  0.3  2.7  chrUn_KN149925v1     12297    12635    (17225) + SINE3-1a          SINE/5S-Deu-L2          237    567     (3) 3687234  
   993    8.6  1.1  9.0  chrUn_KN149925v1     12620    12810    (17050) C DNA-4-4_DR        DNA/Zator             (136)    544     368 3687235 *
  3104   12.7  4.3  0.9  chrUn_KN149925v1     12814    13320    (16540) + Harbinger-4N1B_DR DNA/PIF-Harbinger         3    526   (637) 3687236  
   230   19.1  0.0  0.0  chrUn_KN149925v1     13310    13351    (16509) C DNA8-25_DR        DNA                  (2014)   1953    1912 3687237 *
   248   13.5  0.0  0.0  chrUn_KN149925v1     13350    13386    (16474) + DNAX-18_DR        DNA/Merlin              416    452   (306) 3687238  
   207   22.9  5.7  0.0  chrUn_KN149925v1     13390    13459    (16401) C DNA8-9_DR         DNA/hAT-Ac            (566)    885     812 3687239 *
   306    5.1  0.0  0.0  chrUn_KN149925v1     13421    13459    (16401) C HE1_DR1           SINE/tRNA-V-RTE       (363)     39       1 3687240  
   282   17.9  1.8  0.0  chrUn_KN149925v1     13460    13476    (16384) C DIRS-1E-LTR_DR    LTR/Ngaro             (445)    245     189 3687241  
   493    4.5  0.0  6.0  chrUn_KN149925v1     13520    13530    (16330) + DIRS1a_DR         LTR/DIRS               5689   5695   (284) 3687242  
 29613    0.6  0.4  0.2  chrUn_KN149925v1     13531    16892    (12968) C DIRS1b_DR         LTR/DIRS                (0)   6055    2690 3687243  
  1075    5.5 15.0  4.0  chrUn_KN149925v1     16993    17238    (12622) C hAT-N39_DR        DNA/hAT-Tip100        (266)   1328    1057 3687244  
  2498   10.4  6.0  2.2  chrUn_KN149925v1     17305    17737    (12123) C hAT-N39_DR        DNA/hAT-Tip100       (1145)    449       1 3687245  
   311   19.8 17.5  2.3  chrUn_KN149925v1     18044    18157    (11703) C ANGEL             DNA/Kolobok           (134)    175      45 3687246  
  2732   12.5  6.3  0.8  chrUn_KN149925v1     18687    19163    (10697) C LOOPERN4B_DR      DNA/Kolobok-T2          (0)    503       1 3687247  
   397    5.4  0.9  4.4  chrUn_KN149925v1     19241    19547    (10313) + (TTTA)n           Simple_repeat             1    296     (0) 3687248  
   373   16.8  8.9  0.0  chrUn_KN149925v1     19543    19643    (10217) C Helitron-N2_DR    RC/Helitron          (1211)   1252    1143 3687249 *
  1175    9.8  6.6  0.0  chrUn_KN149925v1     19667    19849    (10011) C hAT-N66B_DR       DNA/hAT-Charlie         (0)    195       1 3687250  
   241   18.2  0.0  0.0  chrUn_KN149925v1     19853    19896     (9964) C hAT-N134_DR       DNA/hAT?              (284)    781     738 3687251  
   303   10.6  0.0  0.0  chrUn_KN149925v1     20959    21005     (8855) + hAT-N48C_DR       DNA/hAT-Ac                1     47  (2252) 3687252  
  8593    6.1  3.9  2.5  chrUn_KN149925v1     21006    22222     (7638) C LOOPERN1_DR       DNA/Kolobok-T2          (0)   1234       1 3687253  
  4577    5.1  6.0  0.2  chrUn_KN149925v1     22693    23706     (6154) C piggyBac-N5C_DR   DNA/PiggyBac?           (0)   2311    1585 3687254  
 14208    4.2  0.2  0.4  chrUn_KN149925v1     23707    25424     (4436) + BHIKHARI_LTR      LTR/ERV1                  1   1714     (0) 3687255  
   275    3.2  0.0  0.0  chrUn_KN149925v1     25425    25455     (4405) C piggyBac-N5_DR    DNA/PiggyBac?        (1903)    233     203 3687256 *
  1331    1.3  0.0  0.0  chrUn_KN149925v1     25450    25599     (4261) C piggyBac-N5C_DR   DNA/PiggyBac?        (2161)    150       1 3687254  
   547   22.4  7.5  5.2  chrUn_KN149925v1     25664    25851     (4009) + DNA8-25_DR        DNA                    1707   1898  (2069) 3687257 *
  1290   10.1  7.6  4.5  chrUn_KN149925v1     25692    25929     (3931) C L2-1B_DR          LINE/L2               (450)    558     314 3687258  
   657    4.3 14.1  0.0  chrUn_KN149925v1     25941    26032     (3828) + DNA-8-11_DR       DNA/hAT-Ac               26    130   (831) 3687259  
   447   11.5 18.9  1.6  chrUn_KN149925v1     26033    26046     (3814) + DNA-8-11B_DR      DNA/hAT-Blackjack        26    149  (1071) 3687260 *
  3726    4.7  0.0  0.0  chrUn_KN149925v1     26036    26485     (3375) + DNA-8-11_DR       DNA/hAT-Ac              512    961     (0) 3687261  
   708    8.7  0.0  0.0  chrUn_KN149925v1     26487    26578     (3282) C L2-1B_DR          LINE/L2               (690)    318     227 3687258  
  1101   20.9  4.6  4.6  chrUn_KN149925v1     26645    26970     (2890) C hAT-N126B_DR      DNA/hAT-Ac              (6)    594     269 3687262 *
  1547    9.4  0.0  0.5  chrUn_KN149925v1     26968    27180     (2680) C L2-1B_DR          LINE/L2               (570)    438     227 3687263  
  1723   20.0  1.6  6.0  chrUn_KN149925v1     27273    27782     (2078) C hAT-N126B_DR      DNA/hAT-Ac              (6)    594     105 3687264  
  1427   15.0 21.1  0.2  chrUn_KN149925v1     27793    28233     (1627) C Helitron-N2_DR    RC/Helitron           (921)   1542    1010 3687265 *
  1927    9.2 10.3  4.4  chrUn_KN149925v1     27920    28394     (1466) C EnSpm-6N1_DR      DNA/CMC-EnSpm        (7786)   1450     949 3687266  
  1413   20.7 14.8  3.0  chrUn_KN149925v1     28234    28395     (1465) + Merlin-1_DR       DNA/Merlin             1566   2237  (8290) 3687267 *
   723    2.3  1.1  0.0  chrUn_KN149925v1     28238    28414     (1446) + (TA)n             Simple_repeat             2    180     (0) 3687268 *
   639   13.1  1.0  2.5  chrUn_KN149925v1     28240    28443     (1417) C Zisupton-6_DR     DNA/Zisupton         (5572)  16544   16344 3687269 *
  1661    5.9  1.0 16.1  chrUn_KN149925v1     28310    28691     (1169) + hAT-N39_DR        DNA/hAT-Tip100         1245   1576    (18) 3687270  
 10434    0.3  0.0  0.1  chrUn_KN149925v1     28692    29860        (0) + DIRS1b_DR         LTR/DIRS                  1   1168  (4887) 3687271  
   271   15.9 11.1  0.0  chrUn_KN149926v1       284      346     (3342) C EnSpm-N13_DR      DNA/CMC-EnSpm       (16115)   6034    5965 3687272 *
   350   22.7  0.8 13.3  chrUn_KN149926v1       293      419     (3269) + Zisupton-6_DR     DNA/Zisupton           1088   1200 (20916) 3687273  
   285   15.4 11.5  0.0  chrUn_KN149926v1       372      449     (3239) + EnSpm-N13_DR      DNA/CMC-EnSpm          5962   6048 (16101) 3687274 *
   527   29.2  3.7  2.8  chrUn_KN149926v1       388      412     (3276) + hAT-N48C_DR       DNA/hAT-Ac             1402   1557   (742) 3687275  
  1987    5.9  4.4  0.3  chrUn_KN149926v1       413      684     (3004) C CryptonV-N7_DR    DNA/Crypton-V           (1)    283       1 3687276  
   527   29.2  3.7  2.8  chrUn_KN149926v1       685      708     (2980) + hAT-N48C_DR       DNA/hAT-Ac             1558   1725   (574) 3687275  
   876    7.0  3.4  2.2  chrUn_KN149926v1       832     1017     (2671) + (ATTG)n           Simple_repeat             1    188     (0) 3687277  
   362   19.0  1.5  4.0  chrUn_KN149926v1      1066     1200     (2488) + EnSpm-N14_DR      DNA/CMC-EnSpm          3513   3641   (939) 3687278 *
   413   11.6  0.0  0.0  chrUn_KN149926v1      1138     1206     (2482) C hAT-N159_DR       DNA/hAT-Ac            (313)   1509    1441 3687279  
   424   10.2  1.2  3.7  chrUn_KN149926v1      1207     1224     (2464) + Polinton-1_DR     DNA/Maverick          17619  17660   (825) 3687280  
   287   17.5  2.5  0.0  chrUn_KN149926v1      1396     1475     (2213) + Helitron-2_DR     RC/Helitron            6011   6092 (21320) 3687281  
   287   25.6  1.4  3.7  chrUn_KN149926v1      1415     1552     (2136) C Polinton-4N1_DR   DNA/Maverick         (5611)   4825    4691 3687282  
   236   18.6  6.9  2.7  chrUn_KN149926v1      1778     1849     (1839) C TDR8B             DNA/hAT-Ac            (234)    729     655 3687283 *
   247   16.1  0.0  1.8  chrUn_KN149926v1      1802     1858     (1830) C DNA-N4_DR         DNA                   (309)    733     678 3687284  
   219   13.3  0.0  0.0  chrUn_KN149926v1      1819     1863     (1825) + ENSPM-6_DR        DNA/CMC-EnSpm         13983  14027 (18589) 3687285 *
   210   18.0  6.7  3.9  chrUn_KN149926v1      1864     1893     (1795) C hAT-N48B_DR       DNA/hAT-Ac            (734)   1406    1330 3687286  
   241   18.2  0.0  0.0  chrUn_KN149926v1      1903     1957     (1731) + DNA-8-23_DR       DNA/hAT                 193    247   (564) 3687287  
   456    8.8  0.5  3.2  chrUn_KN149926v1      2615     2720      (968) + EnSpm-9_DR        DNA/CMC-EnSpm           728    775  (7845) 3687288  
   321    8.1  0.9  0.5  chrUn_KN149926v1      2666     2747      (941) C Helitron-2_DR     RC/Helitron         (21329)   6083    5984 3687289 *
   290   15.8  1.3  1.3  chrUn_KN149926v1      2829     2905      (783) + Polinton-4_DR     DNA/Maverick          17868  17944  (2343) 3687290 *
   341    5.4  0.0  1.4  chrUn_KN149926v1      2841     2915      (773) C Rex1-31_DRe       LINE/Rex-Babar        (402)   3131    3058 3687291 *
   958    7.0  1.7  8.7  chrUn_KN149926v1      2853     3024      (664) C ERV1-N3-I_DR      LTR/ERV1              (826)   3765    3605 3687292  
   327    9.6  1.1  1.1  chrUn_KN149926v1      2949     3043      (645) + Polinton-4_DR     DNA/Maverick          17104  17198  (3089) 3687293 *
   269   17.2  0.0  1.7  chrUn_KN149926v1      3222     3280      (408) + DNA6-6_DR         DNA                    9917   9974  (1307) 3687294  
   235    7.0  0.0  0.0  chrUn_KN149926v1      3248     3290      (398) + Zisupton-7_DR     DNA/Zisupton          11498  11540  (5542) 3687295 *
   231    9.1  0.0 12.5  chrUn_KN149926v1      3393     3455      (233) C LOOPER-N5B_DR     DNA/Kolobok-T2        (367)   1173    1118 3687296  
   216   15.8  1.8  0.0  chrUn_KN149926v1      3412     3468      (220) + Polinton-4_DR     DNA/Maverick          17088  17145  (3142) 3687297 *
   224    8.1  0.0 10.0  chrUn_KN149926v1      3418     3472      (216) + LOOPERN2_DR       DNA/Kolobok-T2          845    894   (481) 3687298 *
   239   12.3  1.7  1.7  chrUn_KN149926v1      3428     3485      (203) + Zisupton-7_DR     DNA/Zisupton          11494  11551  (5531) 3687299  
   258   29.7  2.0  2.0  chrUn_KN149926v1      3487     3637       (51) + ERV1-N3-I_DR      LTR/ERV1               3579   3729   (862) 3687300 *
   309   29.7  0.8  0.0  chrUn_KN149926v1      3512     3639       (49) C Zisupton-7_DR     DNA/Zisupton         (5579)  11503   11375 3687301  
   942   28.7  6.6  6.5  chrUn_KN149927v1         1      782    (11168) C EnSpm-21_DR       DNA/CMC-EnSpm        (2173)   6977    6117 3687302  
   496   26.5  5.6  1.4  chrUn_KN149927v1       601      814    (11136) C ERV1-N3-I_DR      LTR/ERV1              (827)   3764    3542 3687303 *
   441   20.8  7.6  5.2  chrUn_KN149927v1       780      911    (11039) + CryptonV-N6_DR    DNA/Crypton-V             5    139   (423) 3687304 *
   208   12.7  0.0 12.5  chrUn_KN149927v1       974     1018    (10932) + Polinton-3_DR     DNA/Maverick           1658   1697 (16921) 3687305  
   575   27.0  1.1  5.1  chrUn_KN149927v1      2556     2863     (9087) + Zisupton-7_DR     DNA/Zisupton          11342  11538  (5544) 3687306  
   513   26.9  7.2  6.9  chrUn_KN149927v1      2559     2867     (9083) C EnSpm-21_DR       DNA/CMC-EnSpm        (2133)   7017    6555 3687307 *
   432   20.6  0.0  1.8  chrUn_KN149927v1      2766     2879     (9071) + hAT-2n1_DR        DNA/hAT-Charlie        1040   1151    (59) 3687308 *
   339   23.6  1.8  0.0  chrUn_KN149927v1      2786     2895     (9055) C Helitron-2_DR     RC/Helitron         (21303)   6109    5998 3687309 *
   242   19.2  0.0  0.0  chrUn_KN149927v1      2991     3042     (8908) C Zisupton-1_DR     DNA/Zisupton          (495)   9134    9083 3687310  
   216   16.0  2.0  0.0  chrUn_KN149927v1      3005     3054     (8896) C ENSPM-6_DR        DNA/CMC-EnSpm       (18626)  13990   13940 3687311 *
   224   11.6 10.8  7.5  chrUn_KN149927v1      3043     3107     (8843) + CryptonV-N6_DR    DNA/Crypton-V           318    384   (178) 3687312  
   226   20.4  0.0  5.6  chrUn_KN149927v1      3115     3171     (8779) + hAT-N104_DR       DNA/hAT-Tip100            1     54   (476) 3687313  
   326   26.0  2.3  3.9  chrUn_KN149927v1      3181     3312     (8638) C CryptonV-N5_DR    DNA/Crypton-V       (20339)   4198    4069 3687314 *
  2561    9.7  1.3  0.0  chrUn_KN149927v1      3198     3569     (8381) C HE1_DR1           SINE/tRNA-V-RTE        (24)    378       2 3687315  
   817   24.7  0.6 37.2  chrUn_KN149927v1      3570     3750     (8200) C DNA9-3_DR         DNA/MULE-MuDR?       (1773)   9606    9555 3687316  
   449   10.5  3.2  0.0  chrUn_KN149927v1      3686     3780     (8170) + EnSpm-7_DR        DNA/CMC-EnSpm          7098   7195  (3839) 3687317 *
   212   27.2  3.7  0.0  chrUn_KN149927v1      3714     3794     (8156) C hAT-N35C_DR       DNA/hAT-Ac            (696)    895     812 3687318 *
   950    3.6  0.0  0.0  chrUn_KN149927v1      4031     4141     (7809) C hAT-N32_DR        DNA/hAT-Charlie         (0)    501     391 3687319  
   662    0.0  0.0  0.1  chrUn_KN149927v1      4242     4504     (7446) + (TG)n             Simple_repeat             1    262     (0) 3687320  
   601    1.9  0.0  0.0  chrUn_KN149927v1      4362     4523     (7427) + Zisupton-7_DR     DNA/Zisupton          11377  11538  (5544) 3687321 *
   380    5.8  1.1  1.1  chrUn_KN149927v1      4449     4535     (7415) C ENSPM-6_DR        DNA/CMC-EnSpm       (18600)  14016   13930 3687322 *
   346   20.0  0.5 16.7  chrUn_KN149927v1      4451     4666     (7284) C DNA-N43_DR        DNA/TcMar-Fot1        (333)    721     536 3687323 *
  2142    6.4 24.4  0.7  chrUn_KN149927v1      4944     5381     (6569) C TDR7              DNA                     (0)    541       1 3687324  
   791   22.4  0.0  4.5  chrUn_KN149927v1      5399     5727     (6223) + (ATTG)n           Simple_repeat             1    314     (0) 3687325  
   588   16.9  0.6  2.8  chrUn_KN149927v1      5573     5755     (6195) + (TTGG)n           Simple_repeat             2    180     (0) 3687326 *
   234   15.7  0.0  1.4  chrUn_KN149927v1      5830     5900     (6050) + hAT-N178B_DR      DNA/hAT-Ac              124    193  (1690) 3687327  
   534   17.2 13.8  0.0  chrUn_KN149927v1      6913     7028     (4922) + hAT-N149_DR       DNA/hAT                  51    182   (622) 3687328  
   227   12.2  0.9  0.9  chrUn_KN149927v1      7195     7302     (4648) C DNA-1-7_DR        DNA/PIF-Harbinger     (654)    784     677 3687329 *
   727    5.7  0.1  4.4  chrUn_KN149927v1      7210     7748     (4202) + (TTA)n            Simple_repeat             1    515     (0) 3687330  
   201   21.6  0.0  1.4  chrUn_KN149927v1      7701     7775     (4175) C Helitron-4_DR     RC/Helitron          (2037)  29831   29758 3687331 *
   325   20.7  3.9  0.4  chrUn_KN149927v1      7847     7986     (3964) C Polinton-4N1_DR   DNA/Maverick         (5601)   4835    4737 3687332 *
   391   27.6  3.9  4.3  chrUn_KN149927v1      7906     8185     (3765) C Zisupton-6_DR     DNA/Zisupton        (13194)   8922    8644 3687333  
  1512   10.3 15.8  3.5  chrUn_KN149927v1      8239     8600     (3350) + DNA-N15_DR        DNA                       1    405     (0) 3687334  
   210   11.9  2.3  2.3  chrUn_KN149927v1      9112     9154     (2796) + EnSpm-N48B_DR     DNA/CMC-EnSpm           672    714  (6245) 3687335  
   609   18.7  0.0  3.7  chrUn_KN149927v1      9432     9798     (2152) + (TTGG)n           Simple_repeat             1    553   (592) 3687336  
   865   19.1  0.0  5.2  chrUn_KN149927v1      9799    10050     (1900) + (TGGA)n           Simple_repeat             1    238     (0) 3687337  
   609   18.7  0.0  3.7  chrUn_KN149927v1     10051    10317     (1633) + (TTGG)n           Simple_repeat           554    955   (190) 3687336  
   248   24.6  0.0  0.6  chrUn_KN149927v1     10318    10497     (1453) + (TGGA)n           Simple_repeat             1    179     (0) 3687338 *
   252   31.8  0.0  5.0  chrUn_KN149927v1     10465    10653     (1297) + (GCTG)n           Simple_repeat             1    180     (0) 3687339 *
   609   18.7  0.0  3.7  chrUn_KN149927v1     10498    10620     (1330) + (TTGG)n           Simple_repeat           956   1145     (0) 3687336  
  1135   15.9  0.0  1.6  chrUn_KN149927v1     10857    11048      (902) C Harbinger-2N2_DR  DNA/PIF-Harbinger     (407)    219      31 3687340  
   712    2.4  0.0  0.0  chrUn_KN149928v1       449      531    (13766) C TDR20             DNA                     (0)    239     157 3687341  
  7675    6.5  3.9  1.8  chrUn_KN149928v1       532     1751    (12546) + Sola2-N1_DR       DNA/Sola-2                1   1246    (38) 3687342  
  1146    5.2  3.9  0.0  chrUn_KN149928v1      1761     1913    (12384) C TDR20             DNA                    (80)    159       1 3687341  
   221   13.7  0.0  4.5  chrUn_KN149928v1      1891     1936    (12361) C EnSpm-N59_DR      DNA/CMC-EnSpm?       (1903)   1766    1723 3687343 *
  1713    8.0  2.1  0.0  chrUn_KN149928v1      2951     3211    (11086) + DNA-2-16_DR       DNA/CMC-EnSpm             6    463  (1249) 3687344  
  3119   14.2 15.4 12.4  chrUn_KN149928v1      3213     3728    (10569) + DNA-2-16_DR       DNA/CMC-EnSpm           938   1552   (160) 3687345  
  2828    3.1  0.8  4.4  chrUn_KN149928v1      3729     4104    (10193) + HE2_DR            SINE/tRNA-V-RTE           1    363     (0) 3687346  
  3119   14.2 15.4 12.4  chrUn_KN149928v1      4105     4237    (10060) + DNA-2-16_DR       DNA/CMC-EnSpm          1553   1712     (0) 3687345  
   301   19.0  1.7  0.0  chrUn_KN149928v1      4465     4522     (9775) C hAT-N129_DR       DNA/hAT-Ac              (0)    764     706 3687347  
  3660   13.2 14.2  0.1  chrUn_KN149928v1      4529     5205     (9092) C TDR13             DNA                     (0)    772       1 3687348  
  1868   10.9 10.9  0.0  chrUn_KN149928v1      5216     5553     (8744) C hAT-N129_DR       DNA/hAT-Ac             (69)    695     321 3687347  
   288   13.1  1.6  3.2  chrUn_KN149928v1      5527     5589     (8708) C hAT-N133_DR       DNA/hAT-Ac            (189)    434     373 3687349 *
   556   10.3 10.7  3.9  chrUn_KN149928v1      5609     5729     (8568) C hAT-N129_DR       DNA/hAT-Ac            (635)    129       1 3687347  
   296   16.4 14.7  6.1  chrUn_KN149928v1      5816     5951     (8346) C Kolobok-N16_DR    DNA/Kolobok?           (41)   1201    1055 3687350 *
   341   21.5  6.2  4.0  chrUn_KN149928v1      5939     6035     (8262) C Mariner-N2_DR     DNA/TcMar            (2242)   1724    1626 3687351 *
   719   16.4 23.5  7.6  chrUn_KN149928v1      5952     5976     (8321) C DNA7-N2_DR        DNA/hAT-hAT6          (291)   1723    1503 3687352  
   942   10.6 27.6  6.1  chrUn_KN149928v1      5977     6208     (8089) + SINE2-5_DR        SINE/tRNA-V-RTE           4    282     (0) 3687353  
   432   19.6  2.2  0.0  chrUn_KN149928v1      6308     6399     (7898) C DNA-N22_DR        DNA                   (647)    121      28 3687354  
  4089   12.4 10.6  0.1  chrUn_KN149928v1      7393     8089     (6208) C TDR13             DNA                     (2)    770       1 3687355  
   352   23.9  0.0  0.0  chrUn_KN149928v1      8029     8099     (6198) + DNA9-3_DR         DNA/MULE-MuDR?         5718   5788  (5591) 3687356 *
   300   16.7  7.6  0.0  chrUn_KN149928v1      8335     8400     (5897) C EnSpm-N6_DR       DNA/CMC-EnSpm?         (56)    290     220 3687357  
   233   17.7  6.2  3.0  chrUn_KN149928v1      8345     8408     (5889) + EnSpm-N6B_DR      DNA/CMC-EnSpm?           71    136  (3114) 3687358 *
   484   20.0  2.5  2.5  chrUn_KN149928v1      8386     8503     (5794) + EnSpm-N6_DR       DNA/CMC-EnSpm?          211    328    (18) 3687359  
   950    8.0  6.6  0.0  chrUn_KN149928v1      8516     8652     (5645) + TDR13             DNA                     626    771     (1) 3687360  
   400   17.0 15.2  1.4  chrUn_KN149928v1      8653     8736     (5561) C DNA-1-7_DR        DNA/PIF-Harbinger     (360)   1078     978 3687361 *
  1350   17.2 16.0  7.9  chrUn_KN149928v1      8642     9279     (5018) + Merlin-2_DR       DNA/Merlin             3568   4253  (9668) 3687362 *
  1834   14.4  7.3  5.8  chrUn_KN149928v1      8791     9282     (5015) C DNA-1-7_DR        DNA/PIF-Harbinger     (759)    679     181 3687361  
  5296    6.0 10.3  8.1  chrUn_KN149928v1      9283    10224     (4073) C DNA-8-18_DR       DNA/hAT-Ac              (1)   1031      71 3687363  
   293    8.5  0.8  1.7  chrUn_KN149928v1     10250    10368     (3929) + (TTTA)n           Simple_repeat             3    120     (0) 3687364 *
   448   18.1  1.4  2.9  chrUn_KN149928v1     10341    10482     (3815) C DNA-1-7_DR        DNA/PIF-Harbinger     (790)    648     509 3687365  
  1817    5.5  2.1  0.0  chrUn_KN149928v1     10487    10721     (3576) C DNA-8-18_DR       DNA/hAT-Ac            (722)    310      71 3687366  
   388   13.4  5.0  7.7  chrUn_KN149928v1     10720    10906     (3391) C DNA-1-7_DR        DNA/PIF-Harbinger    (1329)    109      22 3687361 *
  2253    6.1  4.4  0.0  chrUn_KN149928v1     10911    11207     (3090) C DNA-8-18_DR       DNA/hAT-Ac            (722)    310       1 3687367  
   793   19.3  9.4  0.0  chrUn_KN149928v1     11208    11378     (2919) C DNA-1-7_DR        DNA/PIF-Harbinger    (1249)    189       3 3687368  
   932   13.5  0.0  5.7  chrUn_KN149928v1     12088    12291     (2006) C Zisupton-6_DR     DNA/Zisupton        (13182)   8934    8742 3687369  
   621   10.7  5.2  8.9  chrUn_KN149928v1     12166    12281     (2016) + hAT-N145_DR       DNA/hAT-Ac             1300   1406   (185) 3687370 *
  1893    9.3  1.4  1.4  chrUn_KN149928v1     12282    12575     (1722) C hAT-N22C_DR       DNA/hAT-Ac              (0)    694     401 3687371  
  1199    9.7  9.7  0.0  chrUn_KN149928v1     12572    12809     (1488) C hAT-N31_DR        DNA/hAT-Ac           (1201)    261       1 3687372 *
   645    7.7  3.3  0.0  chrUn_KN149928v1     12810    12897     (1400) C hAT-N22C_DR       DNA/hAT-Ac            (276)    418     328 3687371  
   254   16.4  0.0  6.1  chrUn_KN149928v1     12973    13076     (1221) + hAT-N177B_DR      DNA/hAT-Tip100          371    468   (496) 3687373 *
   548    2.0  0.0  3.1  chrUn_KN149928v1     12989    13089     (1208) + Mariner-N5C_DR    DNA/TcMar              2204   2301  (5620) 3687374 *
  1154    0.4  0.0  1.1  chrUn_KN149928v1     13002    13276     (1021) + EnSpm-N42_DR      DNA/CMC-EnSpm           544    815   (437) 3687375  
  1076    0.0  0.0  1.1  chrUn_KN149928v1     13049    13538      (759) C EnSpm-N42_DR      DNA/CMC-EnSpm         (437)    815     545 3687375 *
   414   13.6  0.8  1.6  chrUn_KN149928v1     13090    13110     (1187) + CryptonV-N5_DR    DNA/Crypton-V          9147   9267 (15270) 3687376 *
   828   21.5  0.0  0.0  chrUn_KN149928v1     13277    13537      (760) C Zisupton-6_DR     DNA/Zisupton        (13166)   8949    8392 3687377  
   537   14.3  0.3  0.0  chrUn_KN149928v1     13279    13319      (978) C Kolobok-4_DR      DNA/Kolobok-T2       (1407)   5224    5147 3687378 *
  1144    0.0  0.0  0.0  chrUn_KN149928v1     13320    13462      (835) + EnSpm-N2_DR       DNA/CMC-EnSpm          2923   3065   (950) 3687379  
  1071   13.2  0.3 30.8  chrUn_KN149928v1     13371    13730      (567) + DNA9-3_DR         DNA/MULE-MuDR?         9442   9717  (1662) 3687380 *
   537   14.3  0.3  0.0  chrUn_KN149928v1     13463    13572      (725) C Kolobok-4_DR      DNA/Kolobok-T2       (1407)   5146    4930 3687378 *
   528   16.7  0.0  6.5  chrUn_KN149928v1     13634    13748      (549) + CryptonV-N4_DR    DNA/Crypton-V          8882   8989  (4504) 3687381  
   344   21.1  1.3  0.0  chrUn_KN149928v1     13727    13802      (495) + SINE2-2_DR        SINE/tRNA-Core-RTE       36    112   (217) 3687382 *
   378   10.6  0.0  0.0  chrUn_KN149931v1         7       91     (6612) C Polinton-4N1_DR   DNA/Maverick         (5638)   4798    4714 3687383  
   367   13.7  1.0  2.1  chrUn_KN149931v1        13      109     (6594) C Zisupton-7_DR     DNA/Zisupton        (12387)   4695    4600 3687384 *
   231    8.0  0.0  0.0  chrUn_KN149931v1       320      369     (6334) C DNA6-4_DR         DNA                  (1367)   2172    2123 3687385 *
   353    4.1  0.0  0.0  chrUn_KN149931v1       326      378     (6325) + Zisupton-6_DR     DNA/Zisupton           8519   8570 (13546) 3687386  
   268   22.2  1.0 10.1  chrUn_KN149931v1       327      521     (6182) + DNA-N43_DR        DNA/TcMar-Fot1          539    717   (337) 3687387 *
   828   26.6  9.8  1.0  chrUn_KN149931v1       459      837     (5866) C Zisupton-6_DR     DNA/Zisupton        (13170)   8946    8535 3687388  
   449   17.4  0.0  3.9  chrUn_KN149931v1      1101     1261     (5442) C Zisupton-7_DR     DNA/Zisupton         (5549)  11533   11379 3687389  
   346   29.1  5.6  2.5  chrUn_KN149931v1      1102     1334     (5369) + Zisupton-6_DR     DNA/Zisupton           8673   8912 (13204) 3687390 *
   248   11.3  5.7  0.0  chrUn_KN149931v1      1289     1341     (5362) C Rex1-31_DRe       LINE/Rex-Babar        (425)   3108    3053 3687391 *
   212    2.2  0.0  0.0  chrUn_KN149931v1      1609     1653     (5050) C DNA-8-5_DR        DNA/hAT               (505)   1635    1597 3687392 *
   635   29.8  0.9 11.2  chrUn_KN149931v1      1615     1780     (4923) C Zisupton-6_DR     DNA/Zisupton        (13185)   8931    8462 3687393  
   749   28.4  2.8  6.9  chrUn_KN149931v1      1781     2170     (4533) C EnSpm-21_DR       DNA/CMC-EnSpm        (2657)   6493    6119 3687394  
   596   21.6  0.6 14.9  chrUn_KN149931v1      2007     2328     (4375) + Zisupton-6_DR     DNA/Zisupton           9215   9471 (12645) 3687395 *
   635   29.8  0.9 11.2  chrUn_KN149931v1      2171     2185     (4518) C Zisupton-6_DR     DNA/Zisupton        (13185)   8461    8414 3687393  
   368   11.4  1.9  0.0  chrUn_KN149931v1      2239     2343     (4360) C Gypsy82-LTR_Dr    LTR/Gypsy             (596)    749     643 3687396  
   273   12.4  4.8  2.4  chrUn_KN149931v1      2243     2366     (4337) + EnSpm-21_DR       DNA/CMC-EnSpm          6885   7011  (2139) 3687397 *
   324   23.6  0.9  1.8  chrUn_KN149931v1      2396     2507     (4196) + Helitron-2_DR     RC/Helitron            5997   6107 (21305) 3687398 *
   436   17.8  0.9  0.0  chrUn_KN149931v1      2415     2521     (4182) C Zisupton-7_DR     DNA/Zisupton         (5588)  11494   11387 3687399  
   417   21.0  0.0  5.9  chrUn_KN149931v1      2417     2578     (4125) + ERV1-N3-I_DR      LTR/ERV1               3614   3766   (825) 3687400 *
   393   13.1  0.0 26.5  chrUn_KN149931v1      2427     2490     (4213) + (CA)n             Simple_repeat             1    187     (0) 3687401 *
   280   12.3  1.6 13.5  chrUn_KN149931v1      2491     2584     (4119) C Zisupton-7_DR     DNA/Zisupton         (5547)  11535   11396 3687402  
   277   12.2  0.0  6.1  chrUn_KN149931v1      2585     2598     (4105) C DNA6-6_DR         DNA                  (1267)  10014    9933 3687403  
   319   11.1  0.0  1.4  chrUn_KN149931v1      2599     2671     (4032) C DNA-8-5_DR        DNA/hAT               (476)   1664    1598 3687392  
   208   20.4  1.8 11.9  chrUn_KN149931v1      2760     2870     (3833) + Gypsy120-LTR_DR   LTR/Gypsy                55    155   (881) 3687404 *
   222   23.9  1.1  4.5  chrUn_KN149931v1      2780     2871     (3832) + Polinton-1_DR     DNA/Maverick          17651  17739   (746) 3687405 *
   232   24.4  0.0  6.8  chrUn_KN149931v1      2797     2875     (3828) C hAT-N182_DR       DNA/hAT-Ac           (1138)    822     749 3687406  
   225   20.5  7.0  0.5  chrUn_KN149931v1      2872     2884     (3819) C EnSpm-9_DR        DNA/CMC-EnSpm        (7857)    763     713 3687407 *
   263   31.5  0.9  1.8  chrUn_KN149931v1      3128     3240     (3463) C LOOPERN2_DR       DNA/Kolobok-T2        (980)    395     284 3687408 *
   473   22.6  0.0 11.2  chrUn_KN149931v1      3150     3328     (3375) C Polinton-1_DR     DNA/Maverick          (724)  17761   17601 3687409 *
   503   24.9  0.0  1.9  chrUn_KN149931v1      3173     3332     (3371) + Zisupton-7_DR     DNA/Zisupton          11378  11534  (5548) 3687410  
   427   14.1  0.0  8.9  chrUn_KN149931v1      3175     3469     (3234) C Zisupton-6_DR     DNA/Zisupton        (12630)   9486    9216 3687411 *
   286   22.7  4.1  2.6  chrUn_KN149931v1      3333     3583     (3120) C EnSpm-21_DR       DNA/CMC-EnSpm        (2191)   6959    6543 3687412 *
   430   26.4  0.0  5.1  chrUn_KN149931v1      3438     3601     (3102) + Zisupton-6_DR     DNA/Zisupton           1093   1248 (20868) 3687413  
   242   30.2  9.1  1.9  chrUn_KN149931v1      3439     3637     (3066) C Zisupton-6_DR     DNA/Zisupton        (13241)   8875    8663 3687411 *
   482   19.7  4.4  0.6  chrUn_KN149931v1      3481     3504     (3199) C ERV1-N3-I_DR      LTR/ERV1              (867)   3724    3653 3687414  
   493   14.3 17.9  0.8  chrUn_KN149931v1      3505     3610     (3093) + EnSpm-9_DR        DNA/CMC-EnSpm           852    975  (7645) 3687415  
   482   19.7  4.4  0.6  chrUn_KN149931v1      3611     3638     (3065) C ERV1-N3-I_DR      LTR/ERV1              (867)   3652    3561 3687414  
   248    7.9  0.0  5.9  chrUn_KN149931v1      3768     3821     (2882) C DNA-N4_DR         DNA                   (311)    731     681 3687416 *
   250    6.0  6.0  0.0  chrUn_KN149931v1      3774     3823     (2880) + Helitron-2_DR     RC/Helitron            5352   5404 (22008) 3687417  
   212   18.9  0.0 23.8  chrUn_KN149931v1      3775     3791     (2912) + CATCH2LTR_DR      LTR/Pao                 666    701   (124) 3687418 *
   221   20.8  2.5  3.8  chrUn_KN149931v1      3792     3871     (2832) + EnSpm-21_DR       DNA/CMC-EnSpm          6300   6378  (2772) 3687419 *
   243   21.3  0.0  3.8  chrUn_KN149931v1      3866     3948     (2755) C Zisupton-6_DR     DNA/Zisupton        (12609)   9507    9428 3687420  
   212   18.9  0.0 23.8  chrUn_KN149931v1      3872     3899     (2804) + CATCH2LTR_DR      LTR/Pao                 702    766    (59) 3687418 *
   225   15.8  0.0  0.0  chrUn_KN149931v1      3900     3956     (2747) C Polinton-1_DR     DNA/Maverick          (744)  17741   17685 3687421 *
  1099   10.4  1.1  1.1  chrUn_KN149931v1      3907     4081     (2622) + HE1_DR1           SINE/tRNA-V-RTE         206    380    (22) 3687422  
   285   12.5  0.0  3.6  chrUn_KN149931v1      4079     4136     (2567) + DNA-N24_DR        DNA                     818    873   (104) 3687423 *
   954    8.4  0.0  0.0  chrUn_KN149931v1      4795     4925     (1778) + TC1DR3            DNA/TcMar-Tc1             3    133  (1092) 3687424  
   209   24.2  0.0  3.2  chrUn_KN149931v1      5342     5405     (1298) C BHIKHARI-4-I_DR   LTR/ERV1             (4256)    684     623 3687425 *
   365   10.7  7.8  2.5  chrUn_KN149931v1      5353     5429     (1274) + hAT-N180_DR       DNA/hAT?                794    874   (277) 3687426 *
   584   19.1  1.0 17.2  chrUn_KN149931v1      5365     5566     (1137) C DNA-N43_DR        DNA/TcMar-Fot1        (341)    713     540 3687427  
   431   10.2  0.6  8.4  chrUn_KN149931v1      5476     5679     (1024) + Zisupton-6_DR     DNA/Zisupton           9216   9462 (12654) 3687428 *
   359    3.8  3.8  0.0  chrUn_KN149931v1      5680     5759      (944) + Gypsy-31-LTR_DR   LTR/Gypsy                83    165   (789) 3687429  
   431   10.2  0.6  8.4  chrUn_KN149931v1      5760     5784      (919) + Zisupton-6_DR     DNA/Zisupton           9463   9494 (12622) 3687428  
   276   21.0 14.8  5.7  chrUn_KN149931v1      5938     6073      (630) + Harbinger-N31B_DR DNA/PIF-Harbinger       560    681     (0) 3687430  
   205   19.7  3.1  4.8  chrUn_KN149931v1      6074     6107      (596) C TDR8B             DNA/hAT-Ac            (295)    668     636 3687431  
   283   22.6  0.0  1.3  chrUn_KN149932v1        12      168    (89353) + Zisupton-7_DR     DNA/Zisupton          11366  11520  (5562) 3687432  
   208   26.7  8.0  0.6  chrUn_KN149932v1       117      178    (89343) C DNA-N43_DR        DNA/TcMar-Fot1        (344)    710     540 3687433 *
   217   24.7  1.0  0.0  chrUn_KN149932v1       179      275    (89246) + Polinton-4N1_DR   DNA/Maverick           4717   4814  (5622) 3687434  
   355   20.6  0.0  3.9  chrUn_KN149932v1       293      543    (88978) + Zisupton-7_DR     DNA/Zisupton          11376  11534  (5548) 3687435 *
   473   16.8  0.0  3.9  chrUn_KN149932v1       311      329    (89192) + (TG)n             Simple_repeat             1    138   (412) 3687436  
   215   19.3  3.7  3.7  chrUn_KN149932v1       330      517    (89004) C DNA-N43_DR        DNA/TcMar-Fot1        (334)    720     533 3687437  
   473   16.8  0.0  3.9  chrUn_KN149932v1       518      526    (88995) + (TG)n             Simple_repeat           139    200   (350) 3687436  
   221   21.8  6.9  0.0  chrUn_KN149932v1       527      700    (88821) C DNA-N43_DR        DNA/TcMar-Fot1        (337)    717     532 3687438 *
   367   16.2  1.0  3.8  chrUn_KN149932v1       633      841    (88680) C ERV1-N3-I_DR      LTR/ERV1              (822)   3769    3582 3687439  
   242   18.2  0.0 14.0  chrUn_KN149932v1       796      820    (88701) + Zisupton-7_DR     DNA/Zisupton          11378  11534  (5548) 3687440 *
   482   14.8  9.7 11.9  chrUn_KN149932v1       821      974    (88547) + hAT-N48C_DR       DNA/hAT-Ac             1695   1845   (454) 3687441  
   473   16.8  0.0  3.9  chrUn_KN149932v1       842      883    (88638) + (TG)n             Simple_repeat           201    550     (0) 3687436 *
   201   16.1  3.2  0.0  chrUn_KN149932v1      1035     1096    (88425) + HATN16_DR         DNA/hAT-Charlie         711    774   (170) 3687442 *
   210   14.3  0.0  1.8  chrUn_KN149932v1      1044     1100    (88421) + EnSpm-N48B_DR     DNA/CMC-EnSpm           652    707  (6252) 3687443  
   466   12.8  1.2  0.0  chrUn_KN149932v1      1308     1393    (88128) C DNA-2-30_DR       DNA                   (271)    117      31 3687444  
   276   20.1  1.0  6.6  chrUn_KN149932v1      1337     1432    (88089) C DNA-8-26_DR       DNA/hAT-Tip100        (743)   1431    1341 3687445 *
   298   27.9  0.8  3.5  chrUn_KN149932v1      1837     1955    (87566) C CryptonV-N5_DR    DNA/Crypton-V       (19710)   4827    4712 3687446 *
   854   13.1  3.5  1.1  chrUn_KN149932v1      1852     2021    (87500) C SINE2-4_DR        SINE/tRNA-V-RTE         (3)    368     195 3687447  
   658   21.6  1.4  5.0  chrUn_KN149932v1      1854     2062    (87459) C Helitron-2_DR     RC/Helitron          (3596)  23816   23615 3687448 *
  3496   12.6  5.9  0.3  chrUn_KN149932v1      2163     2823    (86698) + TDR2              DNA/TcMar-Tc1           233    930     (7) 3687449  
   276   17.0  6.4  0.0  chrUn_KN149932v1      2942     3035    (86486) C L1-47_DR          LINE/L1               (190)   5267    5168 3687450  
   986   13.7  1.7  4.6  chrUn_KN149932v1      3254     3702    (85819) C Zisupton-6_DR     DNA/Zisupton        (13178)   8938    8517 3687451  
   275   16.1  3.4  3.4  chrUn_KN149932v1      3649     3796    (85725) + Zisupton-7_DR     DNA/Zisupton          11385  11532  (5550) 3687452 *
  1018   13.9 10.0  0.0  chrUn_KN149932v1      4273     4502    (85019) C hAT-N57_DR        DNA/hAT-Ac              (1)   1285    1033 3687453  
  1542    9.5  0.9  0.0  chrUn_KN149932v1      4513     4744    (84777) C DNA-X-4_DR        DNA                  (1011)    234       1 3687454  
  1108   13.4  0.9  2.4  chrUn_KN149932v1      4745     4816    (84705) C Merlin-1_DR       DNA/Merlin           (9404)   1123    1055 3687455 *
  1221    3.2  0.4  0.7  chrUn_KN149932v1      4737     5017    (84504) C EnSpm-N42_DR      DNA/CMC-EnSpm         (427)    825     546 3687456  
   870   20.7  1.6  7.1  chrUn_KN149932v1      4745     4881    (84640) C MuDR-2N1_DR       DNA/MULE-MuDR        (7382)   4843    4494 3687457 *
   878   21.6  8.2  2.2  chrUn_KN149932v1      4751     4775    (84746) + Zisupton-6_DR     DNA/Zisupton           8572   8999 (13117) 3687458  
  1062    0.0  0.0  1.1  chrUn_KN149932v1      4776     5080    (84441) + EnSpm-N42_DR      DNA/CMC-EnSpm           546    815   (437) 3687459 *
  1131   13.0  9.9  1.7  chrUn_KN149932v1      4973     5188    (84333) C Merlin-1_DR       DNA/Merlin           (8898)   1629    1205 3687460  
  1351   10.1  1.0  0.0  chrUn_KN149932v1      5189     5397    (84124) C DNA-X-4_DR        DNA                  (1034)    211       1 3687461  
  1131   13.0  9.9  1.7  chrUn_KN149932v1      5398     5471    (84050) C Merlin-1_DR       DNA/Merlin           (8898)   1204    1055 3687460  
   462   17.4  2.1  1.4  chrUn_KN149932v1      5402     5541    (83980) C hAT-13_DR         DNA/hAT-Tip100        (327)   2475    2335 3687462 *
   878   21.6  8.2  2.2  chrUn_KN149932v1      5472     5488    (84033) + Zisupton-6_DR     DNA/Zisupton           9000   9353 (12763) 3687458  
  7519    3.0  2.1  0.6  chrUn_KN149932v1      5489     6437    (83084) + hAT-N30_DR        DNA/hAT-Ac                1    963    (19) 3687463  
   965   16.7 10.4  2.4  chrUn_KN149932v1      6644     6913    (82608) C CryptonV-N6_DR    DNA/Crypton-V          (13)    549     259 3687464  
   272   22.8  2.1  1.1  chrUn_KN149932v1      6848     6940    (82581) + ENSPM-6_DR        DNA/CMC-EnSpm         31652  31745   (871) 3687465 *
   330   21.7  0.0  0.0  chrUn_KN149932v1      6867     6949    (82572) C ENSPM-6_DR        DNA/CMC-EnSpm       (17687)  14929   14847 3687466  
   200   19.6  3.5  3.5  chrUn_KN149932v1      7289     7346    (82175) C BEL21-LTR_DR      LTR/Pao               (105)    207     150 3687467 *
   363    4.0  1.3  0.0  chrUn_KN149932v1      7307     7381    (82140) C EnSpm-N14_DR      DNA/CMC-EnSpm         (919)   3661    3586 3687468  
   286    8.2  1.4  0.0  chrUn_KN149932v1      7319     7391    (82130) + hAT-2n1_DR        DNA/hAT-Charlie        1071   1144    (66) 3687469 *
   230   22.2  0.0  0.0  chrUn_KN149932v1      7562     7633    (81888) + LOOPERN3_DR       DNA/Kolobok-T2          588    659   (352) 3687470 *
   349   10.0  0.6  1.8  chrUn_KN149932v1      7576     7692    (81829) C ENSPM-6_DR        DNA/CMC-EnSpm       (18587)  14029   13953 3687471 *
  1183   13.8  6.8  4.2  chrUn_KN149932v1      7677     7956    (81565) + Kolobok-1N2_DR    DNA/Kolobok-T2          352    638    (52) 3687472  
  4062    7.4  1.9  1.0  chrUn_KN149932v1      7969     8553    (80968) C hAT-N19_DR        DNA/hAT-Charlie        (82)    578       1 3687473  
  1142    9.4 15.3  0.0  chrUn_KN149932v1      8554     8742    (80779) C Kolobok-1N1_DR    DNA/Kolobok-T2        (124)   1299    1080 3687474  
   286   18.1  6.0  1.1  chrUn_KN149932v1      8735     8818    (80703) + EnSpm-11_DR       DNA/CMC-EnSpm          6896   6983  (2020) 3687475 *
  5621    1.9  1.0  0.1  chrUn_KN149932v1      8752     9429    (80092) C L2-1_DR           LINE/L2                 (4)   4981    4298 3687476  
 10025    4.2 12.4  0.8  chrUn_KN149932v1      9430    10983    (78538) + hAT-N21_DR        DNA/hAT-Charlie           1   1733   (113) 3687477  
   397   12.1  0.0  0.0  chrUn_KN149932v1     11084    11149    (78372) + HATN10B_DR        DNA/hAT-Ac              314    379   (229) 3687478  
   234   20.6  0.0  1.6  chrUn_KN149932v1     11100    11163    (78358) + DNA2-10_DR        DNA                    2233   2295  (1226) 3687479 *
  1055    7.9  1.2  1.2  chrUn_KN149932v1     11148    11313    (78208) + HATN10B_DR        DNA/hAT-Ac              443    608     (0) 3687480  
   911   10.8 12.5  0.0  chrUn_KN149932v1     11314    11485    (78036) + TDR2              DNA/TcMar-Tc1            34    227   (710) 3687481  
   403   15.8  0.7  5.4  chrUn_KN149932v1     11442    11595    (77926) + ERV1-7_DR-I       LTR/ERV1               1645   1791  (4912) 3687482 *
   528   12.7  1.5  2.2  chrUn_KN149932v1     11471    11607    (77914) + DNA8-25_DR        DNA                     609    744  (3223) 3687483 *
  1249    6.6  5.0  2.7  chrUn_KN149932v1     11489    11707    (77814) + hAT-N21_DR        DNA/hAT-Charlie        1623   1846     (0) 3687484  
  5661    3.1  0.0  0.0  chrUn_KN149932v1     11708    12407    (77114) C L2-1_DR           LINE/L2               (680)   4305    3606 3687485  
   233    5.7  0.0  2.9  chrUn_KN149932v1     12405    12440    (77081) C Kolobok-1N1_DR    DNA/Kolobok-T2        (403)   1020     986 3687474 *
   606   10.0  0.0  0.0  chrUn_KN149932v1     12430    12519    (77002) C Kolobok-1N1_DR    DNA/Kolobok-T2        (588)    835     746 3687474  
  1137   17.6  7.4  3.0  chrUn_KN149932v1     12521    12549    (76972) C DNA-TA-5_DR       DNA/TcMar-Tigger      (410)    548     285 3687486  
  1249   13.4  5.8  0.0  chrUn_KN149932v1     12550    12773    (76748) + TDR4              DNA                      65    301     (0) 3687487  
  2311    8.3 41.0  0.0  chrUn_KN149932v1     12778    13306    (76215) C Kolobok-1N1_DR    DNA/Kolobok-T2        (676)    747       2 3687474  
  1328   14.3  1.3  0.0  chrUn_KN149932v1     13357    13593    (75928) + TDR12             DNA                       1    240     (2) 3687488  
   246   21.0  6.2  2.0  chrUn_KN149932v1     13764    13860    (75661) + DNA2-10_DR        DNA                    2625   2725   (796) 3687489 *
   287   13.8  0.0  3.9  chrUn_KN149932v1     13825    13877    (75644) C hAT-N182_DR       DNA/hAT-Ac           (1172)    788     738 3687490  
   256   11.3  0.0  3.8  chrUn_KN149932v1     13999    14053    (75468) C DNA-N4_DR         DNA                   (308)    734     682 3687491  
   246   21.0  4.9  1.2  chrUn_KN149932v1     14009    14090    (75431) C hAT-N180_DR       DNA/hAT?              (271)    880     796 3687492 *
   727   19.2  0.5 12.3  chrUn_KN149932v1     14019    14208    (75313) + ERV1-N3-I_DR      LTR/ERV1               3594   3763   (828) 3687493 *
  1323   24.8  8.7  8.0  chrUn_KN149932v1     14039    14832    (74689) + EnSpm-21_DR       DNA/CMC-EnSpm          6120   6918  (2232) 3687494  
   389   25.0 10.4  1.9  chrUn_KN149932v1     14632    14874    (74647) C Zisupton-6_DR     DNA/Zisupton        (20866)   1250    1094 3687495 *
   271   26.1  3.5  3.5  chrUn_KN149932v1     15231    15245    (74276) + Polinton-1N1_DR   DNA/Maverick           1174   1204 (14265) 3687496  
   355   12.5  1.6  0.0  chrUn_KN149932v1     15246    15309    (74212) C TDR9              DNA                   (143)     65       1 3687497  
  1397   11.8 20.5  0.0  chrUn_KN149932v1     15310    15549    (73972) C HE1_DR1           SINE/tRNA-V-RTE        (91)    311      11 3687498  
   271   26.1  3.5  3.5  chrUn_KN149932v1     15310    15345    (74176) + Polinton-1N1_DR   DNA/Maverick           1205   1288 (14181) 3687496 *
   599   13.4  7.3  3.1  chrUn_KN149932v1     15442    15564    (73957) + CryptonV-N4_DR    DNA/Crypton-V          7751   7878  (5615) 3687499 *
  1682   13.1 31.6  1.7  chrUn_KN149932v1     15548    16151    (73370) + DNA-8-29_DR       DNA/hAT-Tip100           80    861   (159) 3687500  
   247   18.4  2.6  0.0  chrUn_KN149932v1     16118    16193    (73328) + Helitron-N3B_DR   RC/Helitron            1826   1903  (4701) 3687501 *
   319    8.9  1.5  1.5  chrUn_KN149932v1     16126    16193    (73328) C EnSpm-N2_DR       DNA/CMC-EnSpm         (853)   3162    3095 3687502  
   243   16.7  0.0  6.1  chrUn_KN149932v1     16138    16154    (73367) + Zisupton-6_DR     DNA/Zisupton           8930   8942 (13174) 3687503 *
  1869    7.2  2.6  3.0  chrUn_KN149932v1     16155    16456    (73065) C Mariner-N38_DR    DNA/TcMar-Tc1           (1)    546     246 3687504  
   243   14.6  4.8  2.3  chrUn_KN149932v1     16194    16209    (73312) C Merlin-1_DR       DNA/Merlin           (8324)   2203    2118 3687505 *
  2864   10.4  2.2  1.6  chrUn_KN149932v1     16453    16949    (72572) C hAT-N203_DR       DNA/hAT-Tip100       (3985)   1556    1057 3687506  
   469   17.9  0.0  3.6  chrUn_KN149932v1     16953    17068    (72453) C CryptonV-3_DR     DNA/Crypton-V       (22317)   1136    1025 3687507 *
   566   14.0  1.7  1.7  chrUn_KN149932v1     16967    17082    (72439) C DNAX-25B_DR       DNA/Zisupton         (2104)   1434    1319 3687508  
   903   17.2  2.9  1.0  chrUn_KN149932v1     17150    17354    (72167) + DNA-2-30B_DR      DNA                     205    413     (0) 3687509  
  1012   22.5  5.0  1.6  chrUn_KN149932v1     17709    18070    (71451) + DNA-2-30B_DR      DNA                       1    374    (39) 3687510  
   274   19.2  1.4  5.8  chrUn_KN149932v1     18371    18442    (71079) C Kolobok-1N2_DR    DNA/Kolobok-T2          (0)    690     622 3687511 *
  1455   11.2  5.4  0.0  chrUn_KN149932v1     18438    18679    (70842) + SINE2-4_DR        SINE/tRNA-V-RTE         117    371     (0) 3687512  
  1450   14.5  0.4  3.4  chrUn_KN149932v1     18690    18960    (70561) + LOOPERN4B_DR      DNA/Kolobok-T2          142    404    (99) 3687513  
  1661   13.5  6.7  1.5  chrUn_KN149932v1     19148    19463    (70058) C HATN2_DR          DNA/hAT                 (0)   1219     888 3687514  
  4062    8.3  3.1  3.2  chrUn_KN149932v1     19472    20529    (68992) + hAT-N35D_DR       DNA/hAT-Ac                1   1519     (0) 3687515  
  3606    6.3 10.2  2.4  chrUn_KN149932v1     20569    21185    (68336) + hAT-N46_DR        DNA/hAT-Tip100          137    800     (4) 3687516  
  2027   13.9 22.8  0.3  chrUn_KN149932v1     21190    21759    (67762) C HATN2_DR          DNA/hAT               (521)    698       1 3687514  
   612   14.3  0.0  0.0  chrUn_KN149932v1     22629    22733    (66788) + TC1DR3            DNA/TcMar-Tc1             1    105  (1120) 3687517 *
  2379    5.7 18.2  0.0  chrUn_KN149932v1     22729    23113    (66408) + TC1DR3B           DNA/TcMar-Tc1           435    889     (0) 3687518  
   406   16.1  3.7  0.0  chrUn_KN149932v1     23044    23124    (66397) + Merlin-2_DR       DNA/Merlin             4831   4914  (9007) 3687519 *
  7180    2.4  3.3  2.5  chrUn_KN149932v1     23415    24394    (65127) + L1-49_DR          LINE/L1                4789   5775     (0) 3687520  
   835    7.9  1.6  0.0  chrUn_KN149932v1     25516    25642    (63879) C SINE2-3_DR        SINE/tRNA-V-RTE       (239)    129       1 3687521  
   769   13.2  2.1  0.7  chrUn_KN149932v1     25643    25660    (63861) C DNA2-16_DR        DNA                 (12176)   5875    5729 3687522  
   299   20.6  3.3  0.0  chrUn_KN149932v1     27375    27466    (62055) C LOOPERN2_DR       DNA/Kolobok-T2        (427)    948     854 3687523  
   252    9.8 11.9  3.3  chrUn_KN149932v1     27394    27405    (62116) C Zisupton-6_DR     DNA/Zisupton        (13158)   8958    8868 3687524 *
   277    6.9  2.8  0.0  chrUn_KN149932v1     27406    27477    (62044) + EnSpm-N14_DR      DNA/CMC-EnSpm          3551   3624   (956) 3687525 *
   447    8.0  0.0  4.8  chrUn_KN149932v1     27417    27482    (62039) C EnSpm-9_DR        DNA/CMC-EnSpm        (7650)    970     908 3687526  
   235    7.1  0.0  0.0  chrUn_KN149932v1     27452    27493    (62028) + Merlin-1_DR       DNA/Merlin             1604   1645  (8882) 3687527 *
   234   24.5  0.0  1.0  chrUn_KN149932v1     27494    27505    (62016) + DNA9-5_DR         DNA                    3048   3115  (1812) 3687528  
   248   22.4  1.3 11.3  chrUn_KN149932v1     27967    28030    (61491) C Polinton-1_DR     DNA/Maverick          (742)  17743   17602 3687529  
   294   19.1  0.0  3.4  chrUn_KN149932v1     28031    28122    (61399) + DIRS-8B_DR        LTR/Ngaro              4818   4906  (2407) 3687530  
   258   12.7  0.0  1.4  chrUn_KN149932v1     28076    28147    (61374) C EnSpm-N46_DR      DNA/CMC-EnSpm?       (1475)   2265    2195 3687531 *
   316   25.4  7.1  2.8  chrUn_KN149932v1     28469    28560    (60961) + Zisupton-6_DR     DNA/Zisupton           8733   8907 (13207) 3687532  
   352    9.2  2.6  0.0  chrUn_KN149932v1     28561    28636    (60885) + EnSpm-N13_DR      DNA/CMC-EnSpm          5957   6034 (16115) 3687533 *
   395   18.8  0.0  0.0  chrUn_KN149932v1     28577    28672    (60849) C Helitron-2_DR     RC/Helitron         (21318)   6094    5999 3687534  
   200   23.4  0.0  1.3  chrUn_KN149932v1     28605    28682    (60839) C Rex1-31_DRe       LINE/Rex-Babar        (414)   3119    3043 3687535 *
   284   24.8  7.9  1.5  chrUn_KN149932v1     28680    28806    (60715) + CryptonV-N6_DR    DNA/Crypton-V            22    156   (406) 3687536  
   230   13.3  0.0  9.4  chrUn_KN149932v1     28826    28883    (60638) + TDR8B             DNA/hAT-Ac              633    685   (278) 3687537 *
   282   14.8  0.0  0.0  chrUn_KN149932v1     28833    28886    (60635) C EnSpm-N36_DR      DNA/CMC-EnSpm        (1926)   1299    1246 3687538  
   252   13.5  3.9  0.0  chrUn_KN149932v1     28841    28892    (60629) C Helitron-2_DR     RC/Helitron         (22000)   5412    5359 3687539 *
   242   18.5  8.7 10.6  chrUn_KN149932v1     28856    28893    (60628) + CryptonV-N6_DR    DNA/Crypton-V           265    374   (185) 3687540 *
   280   15.5  4.0  4.0  chrUn_KN149932v1     28894    28967    (60554) C CryptonV-N7_DR    DNA/Crypton-V          (17)    267     194 3687541  
   338   24.8  6.4  0.0  chrUn_KN149932v1     29056    29180    (60341) + hAT-N48C_DR       DNA/hAT-Ac             1635   1767   (532) 3687542  
   325   20.5 10.7  0.0  chrUn_KN149932v1     29209    29320    (60201) + CryptonV-N6_DR    DNA/Crypton-V            25    148   (414) 3687543  
   202   24.4  4.7  3.5  chrUn_KN149932v1     29316    29327    (60194) + Polinton-1N1_DR   DNA/Maverick            911    996 (14473) 3687544 *
   257   22.2  0.0  1.4  chrUn_KN149932v1     29328    29345    (60176) C Rex1-31_DRe       LINE/Rex-Babar        (380)   3153    3083 3687545  
   278   13.0  3.7  0.0  chrUn_KN149932v1     29346    29399    (60122) C EnSpm-N36_DR      DNA/CMC-EnSpm        (1926)   1299    1244 3687538  
   238   12.5  0.0  0.0  chrUn_KN149932v1     29363    29410    (60111) C Merlin-1_DR       DNA/Merlin           (3008)   7519    7472 3687546 *
   217    3.9  0.0  2.0  chrUn_KN149932v1     29758    29809    (59712) C Merlin-1_DR       DNA/Merlin           (3003)   7524    7474 3687546  
   240   17.5  0.0  0.0  chrUn_KN149932v1     30278    30340    (59181) C hAT-N182_DR       DNA/hAT-Ac           (1144)    816     754 3687547 *
   302   13.3  0.0  1.8  chrUn_KN149932v1     30290    30404    (59117) + Helitron-2_DR     RC/Helitron            5997   6109 (21303) 3687548 *
   515   25.2  2.1  4.3  chrUn_KN149932v1     30304    30543    (58978) C Zisupton-6_DR     DNA/Zisupton        (13201)   8915    8681 3687549  
   333   13.0  0.8 19.5  chrUn_KN149932v1     30459    30592    (58929) + hAT-N48B_DR       DNA/hAT-Ac             1593   1705   (435) 3687550 *
   245   20.5  0.0  1.3  chrUn_KN149932v1     30525    30603    (58918) + EnSpm-9_DR        DNA/CMC-EnSpm           736    813  (7807) 3687551 *
   208    1.7  0.0  8.0  chrUn_KN149932v1     30554    30743    (58778) C hAT-N159_DR       DNA/hAT-Ac            (186)   1636    1461 3687552 *
   268   14.2  6.7 10.8  chrUn_KN149932v1     30709    30842    (58679) C EnSpm-9_DR        DNA/CMC-EnSpm        (7577)   1043     915 3687553  
   232    6.5  0.0  0.0  chrUn_KN149932v1     31303    31348    (58173) C ENSPM-6_DR        DNA/CMC-EnSpm         (909)  31707   31662 3687554  
   219   13.9 11.6  0.0  chrUn_KN149932v1     31313    31355    (58166) + Helitron-2_DR     RC/Helitron           23203  23250  (4162) 3687555 *
   223    9.3  2.3  0.0  chrUn_KN149932v1     31417    31459    (58062) + (ATG)n            Simple_repeat             2     45     (0) 3687556  
   216   28.3  1.1  4.7  chrUn_KN149932v1     31514    31602    (57919) + EnSpm-N44_DR      DNA/CMC-EnSpm          5385   5470  (3182) 3687557 *
   341   19.3  0.0  6.4  chrUn_KN149932v1     31532    31553    (57968) + DNA8-9_DR         DNA/hAT-Ac              795    811   (640) 3687558  
  2143   10.1  4.4  3.9  chrUn_KN149932v1     31554    31936    (57585) + HE1_DR1           SINE/tRNA-V-RTE           1    385    (17) 3687559  
  1012   15.3 12.0 18.1  chrUn_KN149932v1     31599    31982    (57539) C EnSpm-N48B_DR     DNA/CMC-EnSpm        (5931)   1028     665 3687560 *
   331   13.5  4.7  1.8  chrUn_KN149932v1     31914    32019    (57502) C Helitron-2_DR     RC/Helitron         (21272)   6140    6032 3687561 *
   220   26.3  6.2  4.4  chrUn_KN149932v1     31947    32090    (57431) C DNA-N43_DR        DNA/TcMar-Fot1        (329)    725     544 3687562 *
   314    0.0  0.0  0.0  chrUn_KN149932v1     32091    32125    (57396) + Helitron-2_DR     RC/Helitron           23606  23640  (3772) 3687563  
   275   10.5  0.0  0.0  chrUn_KN149932v1     32094    32131    (57390) C EnSpm-N48B_DR     DNA/CMC-EnSpm        (6257)    702     665 3687560 *
   476   23.9  8.6  7.5  chrUn_KN149932v1     32342    32712    (56809) C Harbinger-N31B_DR DNA/PIF-Harbinger       (6)    675     301 3687564  
   287   17.5  0.0  0.0  chrUn_KN149932v1     32792    32848    (56673) C Harbinger-N31B_DR DNA/PIF-Harbinger     (578)    103      47 3687564  
   390   15.7  0.0 10.7  chrUn_KN149932v1     32871    32963    (56558) + Harbinger-N12_DR  DNA/PIF-Harbinger       608    691    (11) 3687565  
  1216   12.8 13.4  0.3  chrUn_KN149932v1     32964    33262    (56259) C DNA-2-30B_DR      DNA                     (0)    413      76 3687566  
  3945    6.4 11.4  1.2  chrUn_KN149932v1     33264    33990    (55531) + DNA-2-23_DR       DNA/CMC-EnSpm             1    800     (0) 3687567  
   299    9.7  3.3  9.3  chrUn_KN149932v1     33972    33992    (55529) C HATN12B_DR        DNA/hAT-Ac            (461)    234     150 3687568 *
   400    8.7  1.4  0.0  chrUn_KN149932v1     33993    34061    (55460) C DNA-2-30_DR       DNA                   (318)     70       1 3687569  
   588   11.5  0.0  0.0  chrUn_KN149932v1     34074    34177    (55344) + DNA-2-30_DR       DNA                      20    123   (265) 3687570 *
  3059    9.2  2.1  0.0  chrUn_KN149932v1     34172    34636    (54885) C L2-8_DR           LINE/L2                (18)   3572    3098 3687571  
   214    8.1  0.0 10.0  chrUn_KN149932v1     34627    34681    (54840) + HATN12_DR         DNA/hAT-Ac              264    313   (266) 3687572 *
   236   14.6  0.0  0.0  chrUn_KN149932v1     34637    34684    (54837) + DNA-2-30B_DR      DNA                     123    170   (243) 3687573  
   233   23.3  0.0  0.0  chrUn_KN149932v1     35141    35200    (54321) C EnSpm-N36_DR      DNA/CMC-EnSpm        (1922)   1303    1244 3687574 *
   308    8.2  0.0  5.5  chrUn_KN149932v1     35153    35229    (54292) + EnSpm-9_DR        DNA/CMC-EnSpm           901    973  (7647) 3687575 *
   340    7.5  0.0  0.0  chrUn_KN149932v1     35165    35258    (54263) C Zisupton-6_DR     DNA/Zisupton        (12629)   9487    9394 3687576 *
   431    6.7  0.9  0.9  chrUn_KN149932v1     35175    35279    (54242) C EnSpm-N14_DR      DNA/CMC-EnSpm         (933)   3647    3543 3687577  
   208   14.3 12.2  0.0  chrUn_KN149932v1     35335    35383    (54138) C ENSPM-6_DR        DNA/CMC-EnSpm       (17729)  14887   14833 3687578  
  1104   18.9  4.8  0.7  chrUn_KN149932v1     35396    35688    (53833) C DNA-2-30B_DR      DNA                    (26)    387      83 3687579  
   233   14.6  0.0  0.0  chrUn_KN149932v1     35755    35795    (53726) C ANGEL             DNA/Kolobok             (0)    309     269 3687580  
   211   17.3  0.0  6.9  chrUn_KN149932v1     35796    35813    (53708) + EnSpm-17_DR       DNA/CMC-EnSpm          2710   2764  (6512) 3687581  
   273    7.9  0.0  0.0  chrUn_KN149932v1     35891    35928    (53593) + hAT-N21B_DR       DNA/hAT-Ac              706    743   (558) 3687582 *
  2640    9.9  8.8  0.6  chrUn_KN149932v1     35900    36378    (53143) C Mariner-N38_DR    DNA/TcMar-Tc1           (0)    547      30 3687583  
   441   17.6  7.8  4.7  chrUn_KN149932v1     36230    36396    (53125) + Dada-U1A_DR       DNA/Dada               3713   3884  (7095) 3687584 *
  1563   12.3 19.2  1.0  chrUn_KN149932v1     36389    36830    (52691) C TDR7              DNA                    (18)    523       2 3687585  
   268   15.4  0.0  0.0  chrUn_KN149932v1     36879    36930    (52591) C DNA-5-8F_DR       DNA/hAT-hAT5            (0)    470     419 3687586  
  1187   14.3  3.2  4.0  chrUn_KN149932v1     36998    37274    (52247) C DNA-5-8F_DR       DNA/hAT-hAT5          (195)    275       1 3687586  
   223   10.0 10.0  0.0  chrUn_KN149932v1     37353    37392    (52129) + Rex1-26_DRe       LINE/Rex-Babar         3279   3322    (68) 3687587  
   470   15.3  0.0  0.0  chrUn_KN149932v1     37402    37486    (52035) + HATN12_DR         DNA/hAT-Ac              278    362   (217) 3687588 *
   928   20.7  6.2  0.0  chrUn_KN149932v1     37412    37667    (51854) C DNA-2-30B_DR      DNA                   (141)    272       1 3687589  
   201   15.2  2.2  0.0  chrUn_KN149932v1     38069    38114    (51407) C Helitron-2_DR     RC/Helitron         (22022)   5390    5344 3687590  
  1736   13.0  4.7  5.0  chrUn_KN149932v1     38240    38619    (50902) C HE1_DR1           SINE/tRNA-V-RTE        (22)    380       2 3687591  
   253   19.5 10.3  1.2  chrUn_KN149932v1     38554    38631    (50890) + EnSpm-N11_DR      DNA/CMC-EnSpm          2899   2983  (2370) 3687592 *
   216    5.7  0.0  5.7  chrUn_KN149932v1     38643    38679    (50842) + DNA-2-30_DR       DNA                      22     56   (332) 3687593  
   605   14.1 29.5  0.4  chrUn_KN149932v1     38682    38888    (50633) C DNA-6-N1_DR       DNA                     (6)    702     436 3687594 *
   643   16.5 15.9  0.0  chrUn_KN149932v1     38763    38938    (50583) + DNA-6-N1_DR       DNA                     181    384   (324) 3687595  
   484   21.3  2.8  2.8  chrUn_KN149932v1     39002    39144    (50377) C SINE2-1_DR        SINE/tRNA              (15)    183      41 3687596  
  5772   12.1  3.1  0.8  chrUn_KN149932v1     39145    40144    (49377) C TE-X-3_DR         DNA/PIF-ISL2EU          (0)   1023       1 3687597  
   232   15.0  0.0  2.5  chrUn_KN149932v1     40145    40180    (49341) C SINE2-1_DR        SINE/tRNA             (162)     36       2 3687596  
  1599   12.6  9.8  0.3  chrUn_KN149932v1     40210    40527    (48994) C EnSpm-N14B_DR     DNA/CMC-EnSpm          (92)    364      17 3687598  
   228   20.4  2.0  0.0  chrUn_KN149932v1     40543    40591    (48930) + DNA-6-N1_DR       DNA                     480    529   (179) 3687599 *
   661   22.4  1.2  0.0  chrUn_KN149932v1     40559    40728    (48793) + DNA-6-N1_DR       DNA                     536    707     (1) 3687600  
   467   20.0  7.8  6.8  chrUn_KN149932v1     40729    40932    (48589) + DNA-2-30B_DR      DNA                      59    264   (149) 3687601  
   208   18.0  0.0  4.0  chrUn_KN149932v1     40916    40930    (48591) + EnSpm1_DR         DNA/CMC-EnSpm          6105   6117  (3371) 3687602 *
  1253   19.5 12.1  1.2  chrUn_KN149932v1     40931    41309    (48212) C DNA-TTAA-1_DR     DNA                     (0)   1351     932 3687603 *
  4162   11.8 11.7  2.4  chrUn_KN149932v1     41129    41960    (47561) + DNA-TTAA-1_DR     DNA                     445   1351     (0) 3687604  
   574   17.7  0.0  0.0  chrUn_KN149932v1     41961    42081    (47440) + DNA-2-30B_DR      DNA                     259    379    (34) 3687605  
   251   16.2  0.0  4.4  chrUn_KN149932v1     42302    42315    (47206) + Polinton-4_DR     DNA/Maverick          17879  17945  (2341) 3687606  
   260    3.6  5.4  0.0  chrUn_KN149932v1     42316    42371    (47150) + EnSpm-7_DR        DNA/CMC-EnSpm          7082   7140  (3894) 3687607  
   252    8.8  1.4  2.9  chrUn_KN149932v1     42326    42395    (47126) + Zisupton-7_DR     DNA/Zisupton          11427  11495  (5587) 3687608 *
   217   21.9  2.4 14.1  chrUn_KN149932v1     42396    42468    (47053) C DNA-N43_DR        DNA/TcMar-Fot1        (336)    718     533 3687609  
   301    7.7  0.0  0.0  chrUn_KN149932v1     42469    42533    (46988) + Zisupton-7_DR     DNA/Zisupton           4614   4678 (12404) 3687610 *
   384   12.8  1.9  3.9  chrUn_KN149932v1     42483    42588    (46933) C ENSPM-6_DR        DNA/CMC-EnSpm         (896)  31720   31617 3687611  
   379   20.6  0.0  0.0  chrUn_KN149932v1     42597    42693    (46828) C DNA-2-30B_DR      DNA                     (8)    405     309 3687612  
   293   26.1 13.9  0.6  chrUn_KN149932v1     42644    42801    (46720) C ENSPM-6_DR        DNA/CMC-EnSpm         (781)  31835   31657 3687613 *
   651   15.1  0.0  1.1  chrUn_KN149932v1     42697    42877    (46644) + (TG)n             Simple_repeat             2    180     (0) 3687614  
   378    6.7  1.1  0.0  chrUn_KN149932v1     42802    42891    (46630) + ENSPM-6_DR        DNA/CMC-EnSpm         14852  14942 (17674) 3687615 *
   277   12.8  0.0  6.3  chrUn_KN149932v1     43177    43243    (46278) + CATCH2LTR_DR      LTR/Pao                 654    716   (109) 3687616 *
   288    6.1  0.0  0.0  chrUn_KN149932v1     43194    43259    (46262) + hAT-N131_DR       DNA/hAT-Ac              256    321  (1743) 3687617 *
   339    9.9  0.0  3.7  chrUn_KN149932v1     43202    43285    (46236) + Rex1-31_DRe       LINE/Rex-Babar         3064   3144   (389) 3687618  
   210   18.1  8.0  5.9  chrUn_KN149932v1     43215    43314    (46207) C hAT-N48B_DR       DNA/hAT-Ac            (731)   1409    1308 3687619 *
   252   19.9 23.1  2.7  chrUn_KN149932v1     43576    43761    (45760) + DNA-2-30B_DR      DNA                      71    293   (120) 3687620  
   489   20.5 14.1  1.9  chrUn_KN149932v1     44626    44809    (44712) C Kolobok-N2_DR     DNA/Kolobok-T2          (0)   1371    1166 3687621  
  1626    6.0  9.2  1.6  chrUn_KN149932v1     44813    45050    (44471) C L2-2_DRe          LINE/L2                 (0)   4238    3983 3687622  
   868   20.0 11.2  4.0  chrUn_KN149932v1     45107    45366    (44155) C Kolobok-N2_DR     DNA/Kolobok-T2        (382)    989     712 3687621  
   335   25.7  9.8  0.7  chrUn_KN149932v1     45324    45363    (44158) + EnSpm-11_DR       DNA/CMC-EnSpm          6842   6984  (2017) 3687623 *
   523   11.0  6.6  0.0  chrUn_KN149932v1     45364    45454    (44067) + DNA8-25_DR        DNA                    1043   1139  (2828) 3687624 *
  2941    0.8  2.2 11.9  chrUn_KN149932v1     45382    45786    (43735) C L2-1_DR           LINE/L2                 (0)   4985    4616 3687625  
   202   29.3  0.0 17.2  chrUn_KN149932v1     45783    45804    (43717) + LOOPERN2_DR       DNA/Kolobok-T2          616    641   (734) 3687626 *
   216   19.5  0.0  0.0  chrUn_KN149932v1     45805    45845    (43676) + L1-42_DR          LINE/L1                5718   5758    (52) 3687627 *
  1736   19.5  3.7  9.9  chrUn_KN149932v1     45820    46280    (43241) C Kolobok-N2_DR     DNA/Kolobok-T2        (730)    641     207 3687621  
   202   29.3  0.0 17.2  chrUn_KN149932v1     45846    45918    (43603) + LOOPERN2_DR       DNA/Kolobok-T2          642    731   (644) 3687626 *
   222   22.8  3.7  2.4  chrUn_KN149932v1     46215    46295    (43226) + Kolobok-3_DR      DNA/Kolobok-T2         5695   5776   (190) 3687628  
   207   14.7  0.0  4.9  chrUn_KN149932v1     46358    46400    (43121) C Kolobok-N2_DR     DNA/Kolobok-T2       (1285)     86      46 3687621  
   417   22.4 18.4  0.0  chrUn_KN149932v1     46410    46583    (42938) C DNA-2-30B_DR      DNA                   (207)    206       1 3687612  
   206   15.4  1.7 34.4  chrUn_KN149932v1     46488    46606    (42915) C Gypsy47-I_DR      LTR/Gypsy            (4830)    239     150 3687629 *
   201    9.1  0.0  0.0  chrUn_KN149932v1     46581    46613    (42908) + Dada-tL_DR        DNA/Dada               9090   9122  (1285) 3687630 *
  3367   10.9 10.4  2.8  chrUn_KN149932v1     47277    47898    (41623) + DNAX-18_DR        DNA/Merlin                5    672    (86) 3687631  
  1902   18.4  5.0  2.9  chrUn_KN149932v1     47950    47985    (41536) + EnSpm-6N1_DR      DNA/CMC-EnSpm          6012   6318  (2918) 3687632  
  2422   10.2  4.2  1.6  chrUn_KN149932v1     47986    48342    (41179) + SINE2-4_DR        SINE/tRNA-V-RTE           6    371     (0) 3687633  
   979   20.3  6.1  2.6  chrUn_KN149932v1     48135    48397    (41124) C DNA7-N2_DR        DNA/hAT-hAT6          (385)   1629    1358 3687634 *
   324   21.7  0.0  0.0  chrUn_KN149932v1     48351    48410    (41111) C DNA2-16_DR        DNA                 (17991)     60       1 3687635 *
   227   12.3  4.9  6.7  chrUn_KN149932v1     48516    48576    (40945) + Helitron-2_DR     RC/Helitron           23605  23664  (3748) 3687636  
   329    6.3  1.2  3.8  chrUn_KN149932v1     49485    49566    (39955) + ENSPM-6_DR        DNA/CMC-EnSpm         14849  14928 (17688) 3687637  
   240   11.9  2.4  0.0  chrUn_KN149932v1     49495    49578    (39943) + Harbinger-5_DR    DNA/PIF-Harbinger       707    792  (5867) 3687638 *
   231    8.9  0.0  2.2  chrUn_KN149932v1     50185    50230    (39291) C EnSpm-N14_DR      DNA/CMC-EnSpm         (918)   3662    3618 3687639  
   210   19.6  0.6 12.6  chrUn_KN149932v1     50200    50368    (39153) C DNA-N43_DR        DNA/TcMar-Fot1        (357)    697     547 3687640 *
   454    8.1  5.2  6.9  chrUn_KN149932v1     50308    50428    (39093) C EnSpm-21_DR       DNA/CMC-EnSpm        (2173)   6977    6877 3687639  
  1385   18.5 14.8  5.6  chrUn_KN149932v1     50722    51214    (38307) C Kolobok-1N2_DR    DNA/Kolobok-T2        (147)    543       8 3687641  
   766   21.5  7.2  1.2  chrUn_KN149932v1     51457    51691    (37830) + DNA-2-30B_DR      DNA                      37    285   (128) 3687642  
   303   14.3  4.1  0.0  chrUn_KN149932v1     51697    51745    (37776) C Kolobok-1N1_DR    DNA/Kolobok-T2        (461)    962     912 3687643  
  2108   11.1  2.9  8.5  chrUn_KN149932v1     51772    52155    (37366) + HE1_DR1           SINE/tRNA-V-RTE          17    380    (22) 3687644  
   514   28.1  4.5  1.2  chrUn_KN149932v1     52030    52184    (37337) C Helitron-N4_DR    RC/Helitron           (568)    595     436 3687645 *
  1190   10.7  8.7  2.5  chrUn_KN149932v1     52155    52384    (37137) C DNA-8-30_DR       DNA/hAT-Ac            (706)    316      73 3687646  
   310   23.1  0.0  4.4  chrUn_KN149932v1     52451    52545    (36976) C DNA-2-30_DR       DNA                   (297)     91       1 3687647  
  1098   23.3  6.4  0.3  chrUn_KN149932v1     52892    53235    (36286) + DNA-2-30B_DR      DNA                      19    383    (30) 3687648  
   244   15.9  7.9  0.0  chrUn_KN149932v1     53244    53306    (36215) + EnSpm-22N2_DR     DNA/CMC-EnSpm          4216   4283  (1264) 3687649 *
   259    5.4  1.1  6.5  chrUn_KN149932v1     53263    53440    (36081) C SINE2-5_DR        SINE/tRNA-V-RTE        (28)    374     206 3687650 *
   354   22.5  0.8  8.8  chrUn_KN149932v1     53410    53531    (35990) + Zisupton-6_DR     DNA/Zisupton           1094   1206 (20910) 3687651  
   351   12.5  1.3  5.5  chrUn_KN149932v1     53475    53550    (35971) C Polinton-1_DR     DNA/Maverick         (1302)  17183   17111 3687652 *
   340   13.4  5.9  3.5  chrUn_KN149932v1     53484    53514    (36007) C ENSPM-6_DR        DNA/CMC-EnSpm       (18622)  13994   13962 3687653 *
   844   21.7  6.5  5.7  chrUn_KN149932v1     53515    53792    (35729) C CryptonV-N7_DR    DNA/Crypton-V           (2)    282       3 3687654  
   287   26.3  2.5 11.5  chrUn_KN149932v1     53569    53718    (35803) + CryptonV-N6_DR    DNA/Crypton-V           259    474    (88) 3687655 *
   419   21.4 25.1  2.3  chrUn_KN149932v1     53956    54170    (35351) + CryptonV-N6_DR    DNA/Crypton-V            19    281   (281) 3687656  
   304   24.3  2.8  0.9  chrUn_KN149932v1     54092    54199    (35322) + hAT-N48C_DR       DNA/hAT-Ac             1640   1749   (550) 3687657 *
   217   18.5  1.1 14.1  chrUn_KN149932v1     54154    54241    (35280) C RTEX-2_DR         LINE/RTE-X            (376)   2884    2807 3687658 *
   236    5.6  0.0  0.0  chrUn_KN149932v1     54222    54257    (35264) C EnSpm-N10_DR      DNA/CMC-EnSpm         (705)   8603    8568 3687659  
   221   10.5  0.0  0.0  chrUn_KN149932v1     54228    54265    (35256) C hAT-N48B_DR       DNA/hAT-Ac            (722)   1418    1381 3687660 *
   271    4.7  0.0  0.0  chrUn_KN149932v1     54238    54280    (35241) C DNA-N4_DR         DNA                   (341)    701     659 3687661  
   391    5.5 35.7  2.0  chrUn_KN149932v1     54449    54560    (34961) + EnSpm-9_DR        DNA/CMC-EnSpm           705    775  (7845) 3687662  
   382   10.2  0.0  5.4  chrUn_KN149932v1     54459    54477    (35044) C ENSPM-6_DR        DNA/CMC-EnSpm       (18583)  14033   13990 3687663 *
   414    9.6  0.0  0.0  chrUn_KN149932v1     54478    54571    (34950) + EnSpm-7_DR        DNA/CMC-EnSpm          7094   7187  (3847) 3687664  
   382   10.2  0.0  5.4  chrUn_KN149932v1     54572    54587    (34934) C ENSPM-6_DR        DNA/CMC-EnSpm       (18583)  13989   13948 3687663  
   349   10.9  4.6  1.5  chrUn_KN149932v1     54622    54686    (34835) C ERV1-7_DR-I       LTR/ERV1             (4605)   2098    2032 3687665  
   998   17.5  7.4  1.2  chrUn_KN149932v1     54731    55501    (34020) C SAT-9_DR          Satellite               (1)    819       1 3687666  
  1158   12.7  5.8  0.0  chrUn_KN149932v1     55736    55924    (33597) + hATN-28_DRe       DNA/hAT-Charlie           1    200     (3) 3687667  
   464    8.8  0.0 18.3  chrUn_KN149932v1     55916    55941    (33580) + Polinton-4_DR     DNA/Maverick          17079  17124  (3163) 3687668 *
   350   25.5 13.3  3.0  chrUn_KN149932v1     55925    56006    (33515) C DNA8-26_DR        DNA                  (2782)   1748    1451 3687669 *
   349   15.2  1.1  0.0  chrUn_KN149932v1     55942    56033    (33488) + ENSPM-6_DR        DNA/CMC-EnSpm         14857  14949 (17667) 3687670 *
   464    8.8  0.0 18.3  chrUn_KN149932v1     56034    56056    (33465) + Polinton-4_DR     DNA/Maverick          17125  17168  (3119) 3687668  
  1836   13.3 21.9  0.2  chrUn_KN149932v1     56437    56843    (32678) + hAT-N58_DR        DNA/hAT-Ac              202    696   (112) 3687671  
   318   17.7  1.6  0.0  chrUn_KN149932v1     56833    56894    (32627) + TE-X-26_DR        Unknown                 101    163   (419) 3687672 *
   219   20.3  2.8  2.8  chrUn_KN149932v1     57133    57203    (32318) + CryptonV-N6_DR    DNA/Crypton-V           210    280   (282) 3687673  
   665   14.5 22.6  4.6  chrUn_KN149932v1     57228    57466    (32055) + CryptonV-N6_DR    DNA/Crypton-V             2    281   (281) 3687674  
   312   12.7  5.6  0.0  chrUn_KN149932v1     57425    57495    (32026) C Rex1-31_DRe       LINE/Rex-Babar        (397)   3136    3062 3687675 *
   308   13.8  0.0  0.0  chrUn_KN149932v1     57618    57675    (31846) C Polinton-1_DR     DNA/Maverick          (843)  17642   17585 3687676  
   289   15.5  0.5  2.2  chrUn_KN149932v1     57676    57701    (31820) C EnSpm-N14_DR      DNA/CMC-EnSpm         (919)   3649    3612 3687663  
  1652   14.7 18.8  0.2  chrUn_KN149932v1     57702    58069    (31452) C MuDR-N1_DR        DNA/MULE-MuDR           (1)    895     460 3687677  
  2584   11.2  3.9  0.0  chrUn_KN149932v1     58199    58608    (30913) + HATN1_DR          DNA/hAT                   1    426     (1) 3687678  
  1912   16.8  2.5  4.1  chrUn_KN149932v1     58637    59033    (30488) + hAT-N45C_DR       DNA/hAT?                447    837   (400) 3687679  
   606   13.9  1.2  0.9  chrUn_KN149932v1     59046    59160    (30361) C LOOPERN6B_DR      DNA/Kolobok-T2?         (0)    796     696 3687680  
   232   12.7  1.8  3.6  chrUn_KN149932v1     59119    59175    (30346) C hAT-N131_DR       DNA/hAT-Ac           (1721)    343     288 3687681 *
   319   10.8  4.0  0.0  chrUn_KN149932v1     59473    59546    (29975) + Polinton-4_DR     DNA/Maverick          17083  17159  (3128) 3687682 *
   346    1.7  0.0  0.0  chrUn_KN149932v1     59487    59546    (29975) C Rex1-31_DRe       LINE/Rex-Babar        (410)   3123    3064 3687683  
   340    9.6  1.4  0.0  chrUn_KN149932v1     59491    59563    (29958) C EnSpm-N14_DR      DNA/CMC-EnSpm         (950)   3630    3557 3687684 *
  1001   18.6 18.7  1.5  chrUn_KN149932v1     59569    59857    (29664) + DNA-2-30B_DR      DNA                       1    338    (75) 3687685  
   234   21.4  4.1  4.1  chrUn_KN149932v1     59958    60030    (29491) C Zisupton-7_DR     DNA/Zisupton        (12431)   4651    4579 3687686 *
   562   10.3  0.0  6.8  chrUn_KN149932v1     59975    60068    (29453) C DNA2-16_DR        DNA                  (9791)   8260    8173 3687687 *
  2203    8.6  8.2  0.8  chrUn_KN149932v1     59993    60333    (29188) C SINE2-4_DR        SINE/tRNA-V-RTE         (0)    371       6 3687688  
   529   23.5  1.5  6.8  chrUn_KN149932v1     60069    60168    (29353) C CryptonV-N5_DR    DNA/Crypton-V       (20331)   4195    4016 3687689 *
   589   19.8  0.7  6.0  chrUn_KN149932v1     60347    60481    (29040) C CryptonV-N6_DR    DNA/Crypton-V         (422)    140      13 3687690  
  1630   18.7  6.0  4.1  chrUn_KN149932v1     60482    60933    (28588) + HATN2_DR          DNA/hAT                   1    460   (759) 3687691  
   224   22.3 14.8  3.6  chrUn_KN149932v1     60839    60985    (28536) C DNA-5-8C_DR       DNA/hAT-hAT5          (197)    494     332 3687692 *
  1938    4.3  0.9  0.0  chrUn_KN149932v1     60986    61218    (28303) + HATN8_DR          DNA/Zisupton              1    235    (20) 3687693  
   298   15.7 25.7  0.0  chrUn_KN149932v1     61235    61304    (28217) + HATN2_DR          DNA/hAT                 664    751   (468) 3687694  
   452   15.2  0.0  0.0  chrUn_KN149932v1     61306    61371    (28150) + HATN2_DR          DNA/hAT                 845    910   (309) 3687695  
   236    7.4  3.5  7.1  chrUn_KN149932v1     61356    61413    (28108) C hAT-N182_DR       DNA/hAT-Ac           (1151)    809     754 3687696 *
   539    3.1  2.3  0.0  chrUn_KN149932v1     61367    61496    (28025) C Zisupton-7_DR     DNA/Zisupton         (5540)  11542   11410 3687697  
   224   19.7  0.9  7.4  chrUn_KN149932v1     61420    61450    (28071) + Kolobok-N9_DR     DNA/Kolobok-T2          277    333  (1306) 3687698 *
   258    7.7  1.9  0.0  chrUn_KN149932v1     61453    61504    (28017) + CATCH2LTR_DR      LTR/Pao                 675    727    (98) 3687699  
   224   19.7  0.9  7.4  chrUn_KN149932v1     61510    61534    (27987) + Kolobok-N9_DR     DNA/Kolobok-T2          334    384  (1255) 3687698  
   271   21.9 21.1  0.0  chrUn_KN149932v1     61556    61669    (27852) + CryptonV-N5_DR    DNA/Crypton-V         15856  15993  (8544) 3687700  
   576   23.5  1.6  2.1  chrUn_KN149932v1     61974    62160    (27361) + EnSpm-N21_DR      DNA/CMC-EnSpm             1    186   (293) 3687701  
   238   26.5  4.6  6.1  chrUn_KN149932v1     62406    62622    (26899) C SAT-21_DR         Satellite            (1169)    233      20 3687702 *
   587   28.8  0.1 10.5  chrUn_KN149932v1     62433    63081    (26440) + Copia-7-I_DR      LTR/Gypsy?             1825   2412   (810) 3687703  
   670   15.4 37.6  0.8  chrUn_KN149932v1     63227    63500    (26021) C DNA-2-30B_DR      DNA                     (2)    411      38 3687704  
   227   18.3  6.6  1.6  chrUn_KN149932v1     63783    63843    (25678) C Ginger1-2_DR      DNA/Ginger-1         (5415)   1207    1144 3687705  
   225   23.7  2.5  5.1  chrUn_KN149932v1     63844    63857    (25664) + DNA2-10_DR        DNA                    2694   2766   (755) 3687706  
  3325   15.1  3.9  0.2  chrUn_KN149932v1     64054    64645    (24876) C DNA4-1B_DR        DNA/Sola-2              (0)    614       1 3687707  
   325   13.9  1.1  8.0  chrUn_KN149932v1     64798    64815    (24706) + Helitron-2_DR     RC/Helitron            5987   6074 (21338) 3687708  
   339    5.4  6.6  2.5  chrUn_KN149932v1     64816    64891    (24630) + EnSpm-N14_DR      DNA/CMC-EnSpm          3546   3624   (956) 3687709 *
   359    6.2  0.0  0.0  chrUn_KN149932v1     64838    64902    (24619) C Zisupton-7_DR     DNA/Zisupton        (12405)   4677    4613 3687710  
   240   14.3  2.0  0.0  chrUn_KN149932v1     64861    64909    (24612) + Gypsy47-I_DR      LTR/Gypsy               146    195  (4874) 3687711 *
   222   20.4  0.0  6.8  chrUn_KN149932v1     64903    64916    (24605) C Polinton-4_DR     DNA/Maverick         (2351)  17936   17863 3687712 *
   215   20.8  1.9  1.9  chrUn_KN149932v1     65039    65092    (24429) + hAT-N35B_DR       DNA/hAT-Ac              880    933   (679) 3687713  
   216   16.0  0.0  2.0  chrUn_KN149932v1     65134    65184    (24337) + DNA-2-32_DR       DNA/CMC-EnSpm?         5940   5989  (2793) 3687714 *
   325   17.5 24.2  1.9  chrUn_KN149932v1     65155    65282    (24239) C hAT-N159_DR       DNA/hAT-Ac            (219)   1603    1448 3687715  
   260   19.0  2.9  4.8  chrUn_KN149932v1     65222    65326    (24195) + Gypsy120-LTR_DR   LTR/Gypsy                55    157   (879) 3687716 *
   250   15.3  1.8 11.9  chrUn_KN149932v1     65229    65339    (24182) C Polinton-4N1_DR   DNA/Maverick         (5631)   4805    4705 3687717 *
   274   28.3  3.3  0.0  chrUn_KN149932v1     65406    65497    (24024) + DNA-8-26_DR       DNA/hAT-Tip100         1337   1431   (743) 3687718 *
   726   20.8 13.4  0.4  chrUn_KN149932v1     65425    65641    (23880) + DNA-2-30B_DR      DNA                      19    263   (150) 3687719  
   281   19.8  3.4  2.2  chrUn_KN149932v1     65616    65703    (23818) C DNA-2-30_DR       DNA                   (299)     89       1 3687720 *
   291   19.0  8.9  0.0  chrUn_KN149932v1     65627    65641    (23880) + hAT-N178_DR       DNA/hAT-Ac              444    527  (1178) 3687721  
   252   22.2  1.1  1.1  chrUn_KN149932v1     65671    65761    (23760) + ERV1-N6-I_DR      LTR/ERV1               4048   4138   (365) 3687722 *
   443    7.9  0.0  7.9  chrUn_KN149932v1     65688    65824    (23697) + DNA-N43_DR        DNA/TcMar-Fot1          523    649   (405) 3687723 *
   548    4.1  0.0  0.0  chrUn_KN149932v1     65704    65825    (23696) C Zisupton-7_DR     DNA/Zisupton         (5591)  11491   11370 3687724  
   336    8.9  0.0  2.5  chrUn_KN149932v1     65758    65838    (23683) C EnSpm-N13_DR      DNA/CMC-EnSpm       (16115)   6034    5956 3687725 *
   812   18.0 13.4  2.9  chrUn_KN149932v1     65965    66181    (23340) + HarbingerN3_DR    DNA/PIF-Harbinger        45    283   (781) 3687726  
   526   17.0  9.2  6.0  chrUn_KN149932v1     66058    66220    (23301) C DNA2-14_DR        DNA                  (3527)   4095    3928 3687727 *
   430   22.3  2.9  0.0  chrUn_KN149932v1     66419    66449    (23072) C Merlin-2_DR       DNA/Merlin           (8988)   4933    4900 3687728  
  9040    6.1  3.6  0.0  chrUn_KN149932v1     66450    67630    (21891) C TC1DR3            DNA/TcMar-Tc1           (2)   1223       1 3687729  
   226   11.8  0.0  0.0  chrUn_KN149932v1     67601    67634    (21887) C DNA8-26_DR        DNA                  (2995)   1535    1502 3687730 *
   237   14.4  1.9 10.0  chrUn_KN149932v1     67737    67790    (21731) C CryptonV-N5_DR    DNA/Crypton-V        (5265)  19272   19223 3687731  
   619   23.3  1.4  0.0  chrUn_KN149932v1     67835    67980    (21541) + HarbingerN3_DR    DNA/PIF-Harbinger       877   1024    (40) 3687732  
   252   13.3 11.3  3.0  chrUn_KN149932v1     68452    68513    (21008) C EnSpm-N48B_DR     DNA/CMC-EnSpm        (6222)    737     671 3687733 *
   425    9.3  1.3  0.0  chrUn_KN149932v1     68466    68540    (20981) + EnSpm-N13_DR      DNA/CMC-EnSpm          5956   6031 (16118) 3687734  
   356    4.5  1.4  4.5  chrUn_KN149932v1     68481    68549    (20972) C Rex1-31_DRe       LINE/Rex-Babar        (410)   3123    3057 3687735 *
   287   24.1  0.0 12.5  chrUn_KN149932v1     68735    68824    (20697) + Kolobok-N16_DR    DNA/Kolobok?            175    254   (988) 3687736  
   285   15.7  2.0  0.0  chrUn_KN149932v1     68829    68876    (20645) + Kolobok-N16_DR    DNA/Kolobok?            549    597   (645) 3687737  
   797   18.4  0.0  2.7  chrUn_KN149932v1     68877    69027    (20494) C DNA8-17_DR        DNA/hAT-Tip100          (0)   1813    1667 3687738  
   291   21.0  3.1  1.0  chrUn_KN149932v1     68964    68993    (20528) + HATN16_DR         DNA/hAT-Charlie         688    785   (159) 3687739 *
   374    7.9  0.1  0.1  chrUn_KN149932v1     68994    69059    (20462) C Helitron-2_DR     RC/Helitron          (3732)  23680   23615 3687740  
   356   20.6  2.9  0.3  chrUn_KN149932v1     69000    69156    (20365) C Zisupton-7_DR     DNA/Zisupton         (5541)  11541   11385 3687741 *
   259   19.0  2.5 12.8  chrUn_KN149932v1     69036    69076    (20445) + Gypsy-31-LTR_DR   LTR/Gypsy                40    121   (833) 3687742 *
   371   10.1  1.8  3.0  chrUn_KN149932v1     69077    69156    (20365) C Helitron-2_DR     RC/Helitron          (3719)  23693   23616 3687743  
   299    9.6  0.0  0.0  chrUn_KN149932v1     69116    69167    (20354) + Rex1-31_DRe       LINE/Rex-Babar         3074   3125   (408) 3687744 *
   259   19.0  2.5 12.8  chrUn_KN149932v1     69168    69198    (20323) + Gypsy-31-LTR_DR   LTR/Gypsy               122    187   (767) 3687742  
   705   20.2  0.7  4.1  chrUn_KN149932v1     69267    69416    (20105) C Penelope-1_DR     LINE/Penelope         (568)   3878    3734 3687745 *
  1002    8.8  1.5  0.0  chrUn_KN149932v1     69284    69419    (20102) + TDR17B            DNA/Sola-1              405    542  (1004) 3687746  
   829   15.8  3.7  2.4  chrUn_KN149932v1     69285    69446    (20075) C EnSpm-17_DR       DNA/CMC-EnSpm        (6314)   2962    2799 3687747 *
  2584    9.4  0.8  0.8  chrUn_KN149932v1     69641    70003    (19518) C hAT-N137_DR       DNA/hAT-Ac            (872)   2699    2337 3687748  
   258   20.6  4.8  0.0  chrUn_KN149932v1     70179    70241    (19280) C EnSpm-N27B_DR     DNA/CMC-EnSpm           (7)    166     101 3687749  
  1166   22.3  9.2  2.8  chrUn_KN149932v1     70340    70380    (19141) C DNA9-3_DR         DNA/MULE-MuDR?       (9667)   1712    1392 3687750  
  1907   10.3 12.5  0.6  chrUn_KN149932v1     70381    70701    (18820) + SINE2-4_DR        SINE/tRNA-V-RTE           7    365     (6) 3687751  
   858   17.3  8.2  5.2  chrUn_KN149932v1     70499    70742    (18779) + ZFERV-2N1-I_DR    LTR/ERV1               5814   6064   (913) 3687752 *
   372   21.7  7.2  8.5  chrUn_KN149932v1     70779    70944    (18577) + EnSpm-N13_DR      DNA/CMC-EnSpm          5886   6049 (16100) 3687753 *
   502   12.1  0.6 10.9  chrUn_KN149932v1     70800    70847    (18674) C DNA-N43_DR        DNA/TcMar-Fot1        (289)    765     585 3687754  
   512    5.1  0.0  0.0  chrUn_KN149932v1     70851    70909    (18612) + Helitron-2_DR     RC/Helitron           23619  23677  (3735) 3687755  
```
