## Supplementary Data 1 for "A genomic portrait of zebrafish transposable elements and their spatiotemporal embryonic expression": danRer11.nonalt.fa.out (part 582 of 591)

```
   390   18.9  1.1  0.0  chrUn_KN149932v1     70910    70937    (18584) + Zisupton-7_DR     DNA/Zisupton           4624   4711 (12371) 3687756  
   502   12.1  0.6 10.9  chrUn_KN149932v1     70938    70956    (18565) C DNA-N43_DR        DNA/TcMar-Fot1        (289)    584     505 3687754  
   496   16.1 20.7  6.6  chrUn_KN149932v1     70976    71188    (18333) + Merlin-N3_DR      DNA/Merlin                2    242    (13) 3687757  
   306    8.7  0.0  0.0  chrUn_KN149932v1     71204    71249    (18272) + Mariner-N19_DR    DNA/TcMar-ISRm11        732    777   (709) 3687758  
   242   14.8  6.6  0.0  chrUn_KN149932v1     71332    71392    (18129) + Zisupton-N1_DR    DNA/Zisupton           1385   1449  (1865) 3687759 *
   356   15.7  0.0  1.4  chrUn_KN149932v1     71341    71411    (18110) + DNA6-4_DR         DNA                    2109   2178  (1361) 3687760  
   288   18.3  3.6  2.4  chrUn_KN149932v1     71359    71442    (18079) + Polinton-4_DR     DNA/Maverick          16836  16920  (3367) 3687761 *
   218   11.1  2.8  0.0  chrUn_KN149932v1     71490    71525    (17996) + Tx1-25_DR         LINE/L1-Tx1             939    975  (4467) 3687762  
   511   17.9  0.7  9.6  chrUn_KN149932v1     71856    71991    (17530) C DNA-2-30B_DR      DNA                    (48)    365     241 3687763 *
   787   17.5  2.9  0.6  chrUn_KN149932v1     71981    72152    (17369) + DNA-TA-2_DR       DNA/CMC-EnSpm            10    185    (11) 3687764  
   684   14.8 11.5  1.7  chrUn_KN149932v1     72162    72326    (17195) + DNA-2-30B_DR      DNA                     233    413     (0) 3687765  
   300   14.8  4.7  4.7  chrUn_KN149932v1     72947    73010    (16511) C L2-2_DRe          LINE/L2                 (0)   4238    4175 3687766 *
   861   15.1  2.0  0.0  chrUn_KN149932v1     72961    73112    (16409) C SINE_DR1          SINE                    (6)    252      98 3687767 *
  1891   22.0  7.6  2.7  chrUn_KN149932v1     73112    73680    (15841) C Tx1-26_DR         LINE/L1-Tx1            (11)   5514    4919 3687768  
  1282   20.4 11.2  0.0  chrUn_KN149932v1     73678    73990    (15531) C Tx1-26_DR         LINE/L1-Tx1          (1787)   3738    3391 3687768 *
  1755   15.6  8.1  2.4  chrUn_KN149932v1     73991    74384    (15137) + HATN10_DR         DNA/hAT-Ac                2    417    (38) 3687769  
  1218   12.7  4.6  0.0  chrUn_KN149932v1     74391    74587    (14934) C hAT-N59B_DR       DNA/hAT-Tip100          (0)    850     645 3687770  
   243   11.4  0.0  0.0  chrUn_KN149932v1     74581    74615    (14906) + HATN10_DR         DNA/hAT-Ac              421    455     (0) 3687771 *
   645   21.1  9.6  0.0  chrUn_KN149932v1     74627    74792    (14729) C Tx1-26_DR         LINE/L1-Tx1          (2593)   2932    2751 3687768  
   846   19.8  2.6 13.2  chrUn_KN149932v1     74815    75082    (14439) + Tx1-26_DR         LINE/L1-Tx1            1654   1896  (3629) 3687772  
  4082   18.9 15.7  2.8  chrUn_KN149932v1     75085    76304    (13217) C Tx1-26_DR         LINE/L1-Tx1          (4042)   1483     112 3687768  
   288    9.2  8.9  3.4  chrUn_KN149932v1     76352    76407    (13114) C LINEX-1_DR        Retroposon            (547)    258     200 3687773  
  1077   23.0  5.4  2.4  chrUn_KN149932v1     76653    77022    (12499) + DNA-2-30B_DR      DNA                      33    413     (0) 3687774  
   228   18.5  0.0  1.9  chrUn_KN149932v1     76986    77040    (12481) + Helitron-2_DR     RC/Helitron            6956   7009 (20403) 3687775 *
   218   11.8 14.4  6.2  chrUn_KN149932v1     77019    77108    (12413) + Copia-11B_DR-LTR  LTR/Gypsy?              266    362   (106) 3687776 *
   216   23.3  0.0  0.0  chrUn_KN149932v1     77295    77308    (12213) C DNA-N4_DR         DNA                   (293)    749     690 3687777  
   225    8.7  6.5  0.0  chrUn_KN149932v1     77309    77354    (12167) + Helitron-2_DR     RC/Helitron            5345   5393 (22019) 3687778 *
   249   14.6  0.0  0.0  chrUn_KN149932v1     77314    77361    (12160) + Zisupton-6_DR     DNA/Zisupton           8383   8430 (13686) 3687779  
   217   12.8  0.0  6.4  chrUn_KN149932v1     77355    77375    (12146) + Rex1-31_DRe       LINE/Rex-Babar         3085   3131   (402) 3687780 *
  1025   18.3 16.5  6.5  chrUn_KN149932v1     77437    77787    (11734) C EnSpm-6N1_DR      DNA/CMC-EnSpm        (2780)   6456    6073 3687781 *
  1791   11.6 16.3  0.0  chrUn_KN149932v1     77482    77818    (11703) C HE1_DR1           SINE/tRNA-V-RTE        (10)    392       1 3687782  
  1766   21.3 22.7  0.8  chrUn_KN149932v1     77819    78130    (11391) C Helitron-2_DR     RC/Helitron          (3914)  23498   23049 3687783 *
  2286    8.7  7.5  0.0  chrUn_KN149932v1     77832    78163    (11358) C SINE2-4_DR        SINE/tRNA-V-RTE         (3)    368      12 3687784  
   283    7.5  2.5  0.0  chrUn_KN149932v1     78216    78255    (11266) + Kolobok-N3_DR     DNA/Kolobok-T2?         108    148   (222) 3687785  
  1300   12.5  8.2  1.9  chrUn_KN149932v1     78275    78519    (11002) + DNAX-18_DR        DNA/Merlin                1    260   (498) 3687786  
   348   21.3  0.0  0.0  chrUn_KN149932v1     78523    78597    (10924) + ANGEL             DNA/Kolobok             204    278    (31) 3687787  
   285   10.5  1.8  0.0  chrUn_KN149932v1     78836    78892    (10629) C Rex1-31_DRe       LINE/Rex-Babar        (396)   3137    3080 3687788  
   238   12.3  0.0  7.0  chrUn_KN149932v1     78842    78902    (10619) + LOOPERN2_DR       DNA/Kolobok-T2          842    898   (477) 3687789 *
   246   13.0  0.0  1.9  chrUn_KN149932v1     78853    78907    (10614) + hAT-2n1_DR        DNA/hAT-Charlie        1087   1140    (70) 3687790  
   605   20.9  1.9  0.6  chrUn_KN149932v1     79090    79248    (10273) + DNA-2-30B_DR      DNA                       1    161   (252) 3687791 *
  1749   22.6 11.0  3.2  chrUn_KN149932v1     79243    79425    (10096) + Helitron-2_DR     RC/Helitron           23230  23814  (3597) 3687792  
  2178   14.6  2.5  1.4  chrUn_KN149932v1     79426    79786     (9735) + HE1_DR1           SINE/tRNA-V-RTE          10    374    (28) 3687793  
   689   19.0  4.1  2.0  chrUn_KN149932v1     79660    79804     (9717) + Penelope-5_DR     LINE/Penelope          2233   2380   (496) 3687794 *
   944   18.6 15.7  6.3  chrUn_KN149932v1     79918    80115     (9406) + DNA8-23_DR        DNA                    1748   2248  (4491) 3687795  
  1254   15.5  1.7  6.1  chrUn_KN149932v1     80116    80355     (9166) C Helitron-2_DR     RC/Helitron          (3728)  23684   23455 3687796 *
  1462   10.6  1.3  0.0  chrUn_KN149932v1     80167    80392     (9129) C HE1_DR1           SINE/tRNA-V-RTE       (157)    245      17 3687797  
   924   22.6  2.5  5.5  chrUn_KN149932v1     80169    80486     (9035) + Mariner-N2_DR     DNA/TcMar              1446   1754  (2212) 3687798 *
   341   17.6  2.5  3.2  chrUn_KN149932v1     80401    80558     (8963) C Zisupton-7_DR     DNA/Zisupton         (5555)  11527   11371 3687799 *
   205    9.8  9.8  0.0  chrUn_KN149932v1     80517    80567     (8954) + hAT-N47C_DR       DNA/hAT-Tip100         1205   1260  (1199) 3687800 *
   417   15.7  0.9 11.2  chrUn_KN149932v1     80553    80660     (8861) C CryptonV-N6_DR    DNA/Crypton-V         (461)    101       4 3687801  
   310   14.4  4.6  3.6  chrUn_KN149932v1     80645    80659     (8862) + EnSpm-N14_DR      DNA/CMC-EnSpm          3555   3607   (973) 3687802 *
   344   11.0  0.0  0.0  chrUn_KN149932v1     80660    80741     (8780) C hAT-N48B_DR       DNA/hAT-Ac            (459)   1681    1600 3687803  
   310   14.4  4.6  3.6  chrUn_KN149932v1     80742    80753     (8768) + EnSpm-N14_DR      DNA/CMC-EnSpm          3608   3658   (922) 3687802  
   250   21.9  0.0  7.2  chrUn_KN149932v1     80829    80902     (8619) C hAT-N48C_DR       DNA/hAT-Ac            (576)   1723    1655 3687804  
   311   14.8  4.0  0.7  chrUn_KN149932v1     81076    81108     (8413) + EnSpm-21_DR       DNA/CMC-EnSpm          6921   6979  (2171) 3687805  
   374    8.2  5.9  0.0  chrUn_KN149932v1     81109    81193     (8328) C Zisupton-7_DR     DNA/Zisupton        (12365)   4717    4628 3687806 *
   606    2.9  0.0  0.0  chrUn_KN149932v1     81131    81198     (8323) C Helitron-2_DR     RC/Helitron          (3739)  23673   23606 3687807  
  2019   17.1  2.1  0.8  chrUn_KN149932v1     81304    81680     (7841) C HE1_DR1           SINE/tRNA-V-RTE        (20)    382       1 3687808  
  1868   17.0  4.5  6.7  chrUn_KN149932v1     81681    81747     (7774) + TDR17B            DNA/Sola-1              780    837   (709) 3687809  
   236   20.8  0.0  0.0  chrUn_KN149932v1     81710    81762     (7759) C DNA2-15_DR        DNA/hAT-Ac            (452)     78      26 3687810 *
   555    9.4  0.0  4.2  chrUn_KN149932v1     81784    81883     (7638) + HATN1_DR          DNA/hAT                 274    369    (58) 3687811  
   232   25.2 14.5  1.5  chrUn_KN149932v1     81791    81862     (7659) + DIRS-N4_DR        LTR/Ngaro              1320   1430  (4366) 3687812 *
   302    0.0  0.0  0.0  chrUn_KN149932v1     81863    81895     (7626) C Merlin-2_DR       DNA/Merlin           (7381)   6540    6508 3687813  
   299    8.1  0.0  0.0  chrUn_KN149932v1     81895    81931     (7590) C DNA2-15_DR        DNA/hAT-Ac            (493)     37       1 3687814 *
   232   25.2 14.5  1.5  chrUn_KN149932v1     81896    81907     (7614) + DIRS-N4_DR        LTR/Ngaro              1431   1451  (4345) 3687812 *
  2052   15.0  7.9  0.0  chrUn_KN149932v1     81934    82313     (7208) + Kolobok-N5_DR     DNA/Kolobok-T2?          76    485     (0) 3687815  
   588   15.7  7.7  5.4  chrUn_KN149932v1     82314    82494     (7027) + L2-44_DR          LINE/L2                2843   3027     (5) 3687816  
   433   20.6  5.7  1.6  chrUn_KN149932v1     82559    82681     (6840) C DNA-2-30_DR       DNA                   (241)    147      20 3687817  
   201    9.7  0.0  3.2  chrUn_KN149932v1     83273    83304     (6217) C EnSpm-N13_DR      DNA/CMC-EnSpm        (4088)  18061   18031 3687818  
   436   11.5  8.6  6.3  chrUn_KN149932v1     83341    83433     (6088) + CryptonV-N6_DR    DNA/Crypton-V           211    305   (257) 3687819  
   337   19.8  3.3  1.1  chrUn_KN149932v1     83401    83492     (6029) C EnSpm-N13_DR      DNA/CMC-EnSpm        (5031)  17118   17025 3687820 *
   338   19.9  0.6  3.2  chrUn_KN149932v1     83799    83959     (5562) + ERV1-N3-I_DR      LTR/ERV1               3608   3764   (827) 3687821  
   246   20.6  2.6 10.1  chrUn_KN149932v1     83800    83818     (5703) + EnSpm-21_DR       DNA/CMC-EnSpm          6732   6830  (2320) 3687822 *
   369   13.2  0.5 17.5  chrUn_KN149932v1     83819    84039     (5482) + DNA-N43_DR        DNA/TcMar-Fot1          533    721   (333) 3687823  
   258   26.5  5.6  6.2  chrUn_KN149932v1     83825    83849     (5672) + Zisupton-6_DR     DNA/Zisupton           8395   8647 (13469) 3687824 *
   412   16.9  0.0  9.0  chrUn_KN149932v1     83850    84018     (5503) C Zisupton-7_DR     DNA/Zisupton         (5551)  11531   11377 3687825 *
   702   13.9  0.0  4.0  chrUn_KN149932v1     83880    84157     (5364) + (CA)n             Simple_repeat             1    266     (0) 3687826  
   245   22.0  1.9  6.0  chrUn_KN149932v1     84022    84176     (5345) C EnSpm-9_DR        DNA/CMC-EnSpm        (7575)   1045     897 3687827 *
   246   20.6  2.6 10.1  chrUn_KN149932v1     84040    84064     (5457) + EnSpm-21_DR       DNA/CMC-EnSpm          6831   6978  (2172) 3687822  
   218   10.6  0.0  5.3  chrUn_KN149932v1     84244    84303     (5218) + EnSpm-N14_DR      DNA/CMC-EnSpm          3550   3606   (974) 3687828 *
   235   10.9  9.4  0.0  chrUn_KN149932v1     84271    84334     (5187) C DNA-6-N5B_DR      DNA                  (1083)   2440    2371 3687829 *
   543   18.3  1.5  1.5  chrUn_KN149932v1     84306    84438     (5083) C CryptonV-N6_DR    DNA/Crypton-V         (164)    398     266 3687830  
   258    9.6  0.0 26.7  chrUn_KN149932v1     84377    84490     (5031) C DNA6-6_DR         DNA                  (1259)  10022    9933 3687831 *
   263   11.7  0.0  0.0  chrUn_KN149932v1     84419    84495     (5026) C Zisupton-7_DR     DNA/Zisupton         (5636)  11446   11370 3687825  
   200   17.0  5.9  1.9  chrUn_KN149932v1     84426    84527     (4994) C hAT-N180_DR       DNA/hAT?              (274)    877     772 3687832 *
   254   14.9  0.0  4.3  chrUn_KN149932v1     84496    84516     (5005) C Polinton-4N1_DR   DNA/Maverick         (5641)   4795    4702 3687833  
   337   12.5  8.5  2.3  chrUn_KN149932v1     84683    84764     (4757) C Dada-tL_DR        DNA/Dada             (1250)   9157    9071 3687834 *
   345   11.5  0.0 12.9  chrUn_KN149932v1     84696    84765     (4756) + CATCH2LTR_DR      LTR/Pao                 652    713   (112) 3687835 *
   405   15.7  4.5  0.0  chrUn_KN149932v1     84710    84798     (4723) C Helitron-2_DR     RC/Helitron          (3733)  23679   23587 3687836  
   377   21.9  1.5  9.5  chrUn_KN149932v1     84711    84846     (4675) C Zisupton-6_DR     DNA/Zisupton        (20897)   1219    1094 3687837 *
   241   15.9  0.0  3.2  chrUn_KN149932v1     84790    84854     (4667) + Polinton-4_DR     DNA/Maverick          16818  16880  (3407) 3687838 *
   253   12.0  1.2  6.6  chrUn_KN149932v1     84801    84880     (4641) C EnSpm-21_DR       DNA/CMC-EnSpm        (2168)   6982    6907 3687839  
   602   18.4  6.0  0.0  chrUn_KN149932v1     85463    85618     (3903) C hAT-N138B_DR      DNA/hAT-Ac              (1)   1585    1311 3687840  
  1319   16.9 25.5  1.1  chrUn_KN149932v1     85660    86043     (3478) C hAT-N138B_DR      DNA/hAT-Ac            (760)    689     213 3687841  
   227   22.0  5.4  1.0  chrUn_KN149932v1     85982    86073     (3448) C MuDR-2_DR         DNA/MULE-MuDR        (7429)  16504   16409 3687842 *
   231   10.2  0.0  2.0  chrUn_KN149932v1     86032    86081     (3440) C Penelope-1_DR     LINE/Penelope         (288)   4158    4110 3687843 *
   232    9.0  0.0  0.9  chrUn_KN149932v1     86047    86098     (3423) C ERV1-7_DR-I       LTR/ERV1             (4965)   1738    1689 3687844 *
  5124    6.6  9.3  0.0  chrUn_KN149932v1     86067    86766     (2755) C L2-2_DRe          LINE/L2                 (0)   4238    3474 3687845  
   201   21.7  1.2  8.0  chrUn_KN149932v1     86108    86126     (3395) C Harbinger-2_DR    DNA/PIF-Harbinger    (1950)   2377    2303 3687846 *
   769    8.7 12.3  0.0  chrUn_KN149932v1     86768    86903     (2618) C hAT-N138B_DR      DNA/hAT-Ac           (1247)    202      50 3687841  
  1723   15.5  4.0  0.3  chrUn_KN149932v1     86904    87201     (2320) + TDR13B            DNA                       3    311   (452) 3687847  
  2596   12.6 10.5  0.3  chrUn_KN149932v1     87477    87995     (1526) C hAT-N42B_DR       DNA/hAT-Ac             (41)    672      36 3687848  
   706   20.0  2.1  3.9  chrUn_KN149932v1     88004    88200     (1321) + DNA-2-30B_DR      DNA                     189    383    (30) 3687849  
   227   15.0 10.3  7.4  chrUn_KN149932v1     88269    88289     (1232) + EnSpm-N13_DR      DNA/CMC-EnSpm          5953   5982 (16167) 3687850  
   246    9.1  0.0  0.0  chrUn_KN149932v1     88290    88333     (1188) + IS3EU-1_DR        DNA/IS3EU              6662   6705  (1999) 3687851  
   219   16.6  8.0  4.4  chrUn_KN149932v1     88291    88378     (1143) C Merlin-1_DR       DNA/Merlin           (2992)   7535    7445 3687852 *
   227   15.0 10.3  7.4  chrUn_KN149932v1     88334    88368     (1153) + EnSpm-N13_DR      DNA/CMC-EnSpm          5983   6035 (16114) 3687850  
   899   15.7 14.4 12.2  chrUn_KN149932v1     88575    88879      (642) + Kolobok-1N2_DR    DNA/Kolobok-T2          380    690     (0) 3687853  
   462   13.7  0.0  1.4  chrUn_KN149932v1     88887    88960      (561) + Crypton-N1_DR     DNA/Crypton-A             1     73   (411) 3687854  
   362   18.4  1.3  0.0  chrUn_KN149932v1     88967    89042      (479) C Harbinger-N17_DR  DNA/PIF-Harbinger    (1148)    497     421 3687855  
   289   14.0  1.2  3.1  chrUn_KN149932v1     89012    89022      (499) + Zisupton-1_DR     DNA/Zisupton           9060   9115   (514) 3687856 *
   250   13.1  1.4  4.3  chrUn_KN149932v1     89023    89094      (427) + EnSpm-N46_DR      DNA/CMC-EnSpm?         2190   2259  (1481) 3687857 *
   283   18.2  4.5  0.0  chrUn_KN149932v1     89033    89098      (423) C DNA6-4_DR         DNA                  (1351)   2188    2120 3687858 *
   300   22.5  1.4  0.0  chrUn_KN149932v1     89054    89124      (397) C ENSPM-6_DR        DNA/CMC-EnSpm       (17722)  14894   14823 3687859  
   367   17.6  5.6  5.6  chrUn_KN149932v1     89268    89429       (92) + Gypsy120-LTR_DR   LTR/Gypsy                33    194   (842) 3687860 *
   995   12.5  0.0 10.2  chrUn_KN149932v1     89291    89495       (26) + DNA-N43_DR        DNA/TcMar-Fot1          528    713   (341) 3687861  
   273   17.7  4.9  2.4  chrUn_KN149932v1     89434    89514        (7) + EnSpm-N46_DR      DNA/CMC-EnSpm?         2201   2283  (1457) 3687862 *
   688    0.0  0.0  0.0  chrUn_KN149933v1       107      188    (13245) + tRNA-Leu-CTY      tRNA                      1     82     (3) 3687863  
   547   12.2  0.0  1.2  chrUn_KN149933v1       384      466    (12967) + tRNA-Leu-CTY      tRNA                      1     82     (3) 3687864  
   633    2.4  0.0  0.0  chrUn_KN149933v1       670      751    (12682) + tRNA-Leu-CTY      tRNA                      1     82     (3) 3687865  
   250   26.1  0.0  4.1  chrUn_KN149933v1       856      931    (12502) C HarbingerN3_DR    DNA/PIF-Harbinger      (78)    986     914 3687866  
   655    6.1  0.0  0.0  chrUn_KN149933v1      1235     1316    (12117) + tRNA-Leu-CTY      tRNA                      1     82     (3) 3687867  
   496    8.7  0.0  0.0  chrUn_KN149933v1      1400     1468    (11965) + tRNA-Leu-CTA_     tRNA                     14     82     (3) 3687868  
   668    3.7  0.0  0.0  chrUn_KN149933v1      2131     2212    (11221) + tRNA-Leu-CTY      tRNA                      1     82     (3) 3687869  
   496    8.7  0.0  0.0  chrUn_KN149933v1      2296     2364    (11069) + tRNA-Leu-CTA_     tRNA                     14     82     (3) 3687870  
   524    4.5  0.0  0.0  chrUn_KN149933v1      2673     2738    (10695) C L2-2_DRe          LINE/L2              (1614)   2624    2559 3687871  
   417   21.7 47.3  1.4  chrUn_KN149933v1      2744     2946    (10487) C ANGEL             DNA/hAT                (11)    298       3 3687872  
   204   20.8  1.9  1.9  chrUn_KN149933v1      2905     2958    (10475) C DNA6-1_DR         DNA/hAT-hAT5          (579)    570     517 3687873 *
   287   29.0 10.7  1.2  chrUn_KN149933v1      3162     3311    (10122) C SAT-7_DR          Satellite               (0)    168       5 3687874  
   564   24.4  5.3  4.5  chrUn_KN149933v1      3357     3884     (9549) C SAT-7_DR          Satellite              (41)    532       1 3687874  
  2212    5.2  0.0  5.5  chrUn_KN149933v1      3909     4234     (9199) C REX1-3_DR         LINE/Rex-Babar       (2466)    309       1 3687875  
   504   28.5  0.7  0.0  chrUn_KN149933v1      4238     4381     (9052) + DNA25TWA2_DR      DNA                     653    797     (5) 3687876  
   463   15.2  0.0  7.1  chrUn_KN149933v1      4419     4514     (8919) C DNAX-20_DR        DNA/CMC-EnSpm           (0)    694     606 3687877  
  2273    9.8  5.8  1.1  chrUn_KN149933v1      4515     4875     (8558) + MuDR-1_DR         DNA/MULE-NOF?             1    378  (7035) 3687878  
   215   19.3  1.8  0.0  chrUn_KN149933v1      4961     4983     (8450) + ACROBAT1          DNA/PIF                 842    865   (514) 3687879  
 10119    8.1  5.5  4.1  chrUn_KN149933v1      4984     6651     (6782) C hAT-N54_DR        DNA/hAT-Ac              (0)   1689       1 3687880  
   611    5.7  1.4  0.0  chrUn_KN149933v1      6652     6773     (6660) C EnSpm-N42_DR      DNA/CMC-EnSpm         (548)    704     581 3687881 *
   659    4.5  6.9  1.8  chrUn_KN149933v1      6652     6810     (6623) + EnSpm-N2_DR       DNA/CMC-EnSpm          2939   3105   (910) 3687882  
   276    5.4  0.0  0.0  chrUn_KN149933v1      6843     6879     (6554) + MuDR-1_DR         DNA/MULE-NOF?           397    433  (6980) 3687883 *
  1006   13.3  0.0  1.2  chrUn_KN149933v1      6876     7043     (6390) + MuDR-1_DR         DNA/MULE-NOF?           805    970  (6443) 3687884  
  2407    7.3  2.7  0.5  chrUn_KN149933v1      7064     7433     (6000) C HATN1_DR          DNA/hAT                 (0)    427      50 3687885  
  1199   12.6  4.6  0.8  chrUn_KN149933v1      7467     7706     (5727) + MuDR-1_DR         DNA/MULE-NOF?           988   1236  (6177) 3687886  
   358   29.4  0.7  1.5  chrUn_KN149933v1      7716     7853     (5580) + IS3EU-2_DR        DNA/IS3EU             12835  12971  (5324) 3687887  
 22862    3.5  0.5  0.4  chrUn_KN149933v1      7918    11488     (1945) + EnSpm-4N1_DR      DNA/CMC-EnSpm             1   2901     (0) 3687888  
   398   10.9  8.7  0.0  chrUn_KN149933v1     11778    11869     (1564) C DNA-N15_DR        DNA                     (0)    405     306 3687889  
   220   13.2  0.0  2.6  chrUn_KN149933v1     12822    12860      (573) C HarbingerN8_DR    DNA/PIF-Harbinger       (2)    239     202 3687890  
 13129    0.5  0.1  0.2  chrUn_KN149935v1         1     1856     (7374) + SAT-23_DR         Satellite                 1   1854  (2525) 3687891  
  3485    3.4  5.5  0.0  chrUn_KN149935v1      1857     2294     (6936) C ZFERV-2-LTR_DR    LTR/ERV1                (0)    462       1 3687892  
 55031    2.7  2.5  1.0  chrUn_KN149935v1      2295     9168       (62) C ZFERV-2N1-I_DR    LTR/ERV1                (0)   6977       1 3687892  
   495    0.0  3.3  0.0  chrUn_KN149935v1      9169     9229        (1) C ZFERV-2-LTR_DR    LTR/ERV1                (0)    462     400 3687892  
  4565    0.4  0.0  0.2  chrUn_KN149936v1         1      512    (15546) + BEL24-LTR_DR      LTR/Pao                  14    524     (0) 3687893  
  1316   14.9 24.4  0.7  chrUn_KN149936v1       748     1185    (14873) + TDR7              DNA                       1    541     (0) 3687894  
   742   15.4 11.1 35.1  chrUn_KN149936v1      1719     1844    (14214) C Gypsy-235_DR-LTR  LTR/Gypsy?              (0)    881     727 3687895  
  1057   13.7  2.7  1.1  chrUn_KN149936v1      1845     1871    (14187) + hAT-N167B_DR      DNA/hAT-Charlie        1191   1378   (195) 3687896  
  1076   11.5  0.0  0.6  chrUn_KN149936v1      1872     1895    (14163) C DNA6-6_DR         DNA                  (6699)   4582    4426 3687897  
  1103    4.5  0.0  0.8  chrUn_KN149936v1      1896     2029    (14029) C HE2_DR            SINE/tRNA-V-RTE         (0)    363     231 3687898  
   742   15.4 11.1 35.1  chrUn_KN149936v1      2030     2269    (13789) C Gypsy-235_DR-LTR  LTR/Gypsy?              (0)    726     429 3687895  
   694   12.4  4.7  0.0  chrUn_KN149936v1      2268     2396    (13662) C Gypsy-235_DR-LTR  LTR/Gypsy?            (746)    135       1 3687895 *
  1252   10.5  1.6  0.0  chrUn_KN149936v1      2482     2672    (13386) + Merlin-N5_DR      DNA/Merlin                2    195  (4110) 3687899  
   642    6.6  0.0  0.0  chrUn_KN149936v1      2675     2765    (13293) C HarbingerN5_DR    DNA/PIF-Harbinger      (18)    843     753 3687900 *
  1805    9.1 10.1  0.0  chrUn_KN149936v1      2762     3047    (13011) C hAT-N187_DR       DNA/hAT-Charlie       (492)    685     371 3687901  
  1349    5.5  2.2  0.0  chrUn_KN149936v1      3171     3352    (12706) C TDR16             DNA/Merlin            (127)    186       1 3687902  
  1301   14.8  0.8  0.0  chrUn_KN149936v1      3354     3596    (12462) + DNA2-3_DR         DNA/Merlin             1000   1244     (1) 3687903  
   563   19.9 10.8  4.3  chrUn_KN149936v1      3597     3665    (12393) + DNA8-25_DR        DNA                    3037   3120   (847) 3687904  
  1239   10.2 10.2  0.4  chrUn_KN149936v1      3666     3871    (12187) C DNA-1-11_DR       DNA                     (0)    724     499 3687905  
   252    5.5  0.0  3.6  chrUn_KN149936v1      4001     4014    (12044) + EnSpm-N46_DR      DNA/CMC-EnSpm?         2205   2254  (1481) 3687906  
   259    6.5  0.0  0.0  chrUn_KN149936v1      4016     4046    (12012) C hAT-N185_DR       DNA/hAT?              (529)    431     401 3687907  
   242   16.9  1.4  4.2  chrUn_KN149936v1      4018     4091    (11967) C Gypsy82-LTR_Dr    LTR/Gypsy             (638)    707     636 3687908 *
  1869   10.7 11.9  2.3  chrUn_KN149936v1      4440     4841    (11217) + HATN10_DR         DNA/hAT-Ac                1    440    (15) 3687909  
  1917   12.6  2.2  1.7  chrUn_KN149936v1      4903     5262    (10796) + DNA-X-2B_DR       DNA                       1    320   (119) 3687910  
   781   16.2  8.7  2.0  chrUn_KN149936v1      5287     5469    (10589) + ANGEL             DNA/Kolobok              66    260    (49) 3687911  
   327   24.1  3.6  3.8  chrUn_KN149936v1      5604     5615    (10443) C TDR19             DNA/hAT-Charlie       (190)    215     168 3687912  
  1053    6.1  0.0  0.0  chrUn_KN149936v1      5616     5746    (10312) C DNA2-16_DR        DNA                  (4012)  14039   13909 3687913  
   327   24.1  3.6  3.8  chrUn_KN149936v1      5747     5771    (10287) C TDR19             DNA/hAT-Charlie       (190)    167      53 3687912  
   679   17.8 17.2  0.0  chrUn_KN149936v1      5812     5968    (10090) C hAT-N152_DR       DNA/hAT-Blackjack     (146)    184       1 3687914  
   607   21.3  2.8 11.0  chrUn_KN149936v1      6300     6515     (9543) + ERV1-N2-LTR_DR    LTR                       8    207   (587) 3687915  
  1436   16.6  6.8  0.9  chrUn_KN149936v1      6522     6831     (9227) + ERV1-N2-LTR_DR    LTR                     467    794     (0) 3687915  
   926    1.8  0.0  0.0  chrUn_KN149936v1      7262     7370     (8688) + TDR20             DNA/Merlin              131    239     (0) 3687916  
   876    6.3  0.8  1.6  chrUn_KN149936v1      7371     7389     (8669) C EnSpm-N59_DR      DNA/CMC-EnSpm?       (1816)   1853    1727 3687917  
   528   18.1 34.6  0.0  chrUn_KN149936v1      7558     7739     (8319) C Kolobok-N10B_DR   DNA/Kolobok             (0)    271      27 3687918  
  1285   23.8  7.0  2.7  chrUn_KN149936v1      7757     8184     (7874) + Copia-12B_DR-LTR  LTR/Gypsy?                2    447    (20) 3687919  
   300   24.1  3.3  4.4  chrUn_KN149936v1      8258     8348     (7710) C DNA2-16_DR        DNA                  (6609)  11442   11353 3687920 *
   672   20.0  6.7  5.0  chrUn_KN149936v1      8329     8507     (7551) + Kolobok-N10B_DR   DNA/Kolobok              90    271     (0) 3687921  
   306   27.6  8.9  6.7  chrUn_KN149936v1      8338     8527     (7531) C CryptonV-N4_DR    DNA/Crypton-V        (1347)  12146   11953 3687922 *
   323    7.0  0.0  0.0  chrUn_KN149936v1     11506    11548     (4510) + hAT-25N1_DR       DNA/hAT-Charlie         963   1005     (0) 3687923  
   237    3.6  0.0  0.0  chrUn_KN149936v1     11549    11575     (4483) + Kolobok-N10B_DR   DNA/Kolobok               7     33   (238) 3687924  
   396   17.1 15.9  0.0  chrUn_KN149936v1     11587    11674     (4384) + Kolobok-N10B_DR   DNA/Kolobok             119    220    (51) 3687925  
   626   21.2  1.4  0.7  chrUn_KN149936v1     11712    11849     (4209) + SINE2-1_DR        SINE/tRNA                 1    139    (59) 3687926  
  9769    9.2  6.6  0.3  chrUn_KN149936v1     12087    13554     (2504) + Tc1-7_DR          DNA/TcMar-Tc1            87   1646     (0) 3687927  
   218   26.8  2.1  0.5  chrUn_KN149936v1     15777    15967       (91) C L1-53_DR          LINE/L1              (4627)   1819    1626 3687928 *
   445    5.0  0.7  7.8  chrUn_KN149936v1     15814    15964       (94) C hAT-N39_DR        DNA/hAT-Tip100        (209)   1385    1245 3687929 *
  1064   12.8  9.3  1.4  chrUn_KN149936v1     15854    16058        (0) + EnSpm-N48_DR      DNA/CMC-EnSpm          1656   1876  (1702) 3687930  
   392   18.4  0.6  2.4  chrUn_KN149936v1     15965    15981       (77) C hAT-N70_DR        DNA/hAT?              (616)    704     540 3687931 *
   908   18.6  0.0  3.0  chrUn_KN149937v1         5      651    (13459) + (TTGG)n           Simple_repeat             1    627     (0) 3687932  
   352   12.3  1.8  0.0  chrUn_KN149937v1      2060     2116    (11994) C DNA-N24_DR        DNA                   (532)    445     388 3687933  
   258   10.0  5.0  0.0  chrUn_KN149937v1      2121     2160    (11950) C EnSpm-3N1_DR      DNA/CMC-EnSpm          (56)    127      86 3687934  
  1113    7.4  5.1  0.0  chrUn_KN149937v1      2454     2628    (11482) C EnSpm-N4_DR       DNA/CMC-EnSpm          (13)    199      16 3687935  
  1345    7.7  1.5  0.0  chrUn_KN149937v1      2944     3139    (10971) C EnSpm-N4_DR       DNA/CMC-EnSpm          (13)    199       1 3687936  
   222    8.3  0.0  5.6  chrUn_KN149937v1      4250     4287     (9823) C DNA6-1_DR         DNA/hAT-hAT5          (426)    723     688 3687937 *
   811   21.0 10.6  2.4  chrUn_KN149937v1      4257     4295     (9815) C EnSpm-7_DR        DNA/CMC-EnSpm        (1840)   9614    9407 3687938  
  1220   12.1  6.2  0.4  chrUn_KN149937v1      4296     4519     (9591) + ANGEL             DNA/Kolobok              73    309     (0) 3687939  
   377   18.5  5.4  3.5  chrUn_KN149937v1      4420     4531     (9579) + DNA6-1_DR         DNA/hAT-hAT5            610    723   (426) 3687940 *
   268   12.9  4.1  4.1  chrUn_KN149937v1      4520     4592     (9518) + TDR16             DNA/Merlin              197    269    (44) 3687941 *
   811   21.0 10.6  2.4  chrUn_KN149937v1      4532     4580     (9530) C EnSpm-7_DR        DNA/CMC-EnSpm        (1840)   9406    9130 3687938  
   551   16.4  5.8  3.5  chrUn_KN149937v1      4683     4821     (9289) + TDR16             DNA/Merlin                1    142   (171) 3687942  
   389   24.7 15.8  0.0  chrUn_KN149937v1      4816     4854     (9256) + Dada-U1A_DR       DNA/Dada               5649   5831  (5148) 3687943 *
   471   21.0  5.9  0.0  chrUn_KN149937v1      4855     4973     (9137) + ANGEL             DNA/Kolobok              73    198   (111) 3687944  
   370   27.8 10.3  4.2  chrUn_KN149937v1      4856     5000     (9110) + EnSpm-N13_DR      DNA/CMC-EnSpm          4227   4383 (17766) 3687945 *
   453   20.7  5.1  2.1  chrUn_KN149937v1      5001     5138     (8972) + TDR16             DNA/Merlin                1    142   (171) 3687946  
   490   24.1  7.6  3.0  chrUn_KN149937v1      5149     5306     (8804) + hAT-N127_DR       DNA/hAT-Charlie       10016  10180   (136) 3687947 *
   890   13.9  5.2  0.0  chrUn_KN149937v1      5170     5342     (8768) + ANGEL             DNA/Kolobok              73    254    (55) 3687948  
   623   19.6  8.7  3.2  chrUn_KN149937v1      5194     5399     (8711) C Dada-U1A_DR       DNA/Dada             (5136)   5843    5627 3687949 *
   639   17.2 14.3  2.6  chrUn_KN149937v1      5343     5372     (8738) + EnSpm-7_DR        DNA/CMC-EnSpm          9197   9422  (1612) 3687950  
   382   11.0  0.0  4.1  chrUn_KN149937v1      5368     5443     (8667) + TDR16             DNA/Merlin              197    269    (44) 3687951 *
  1160   15.4  3.7  0.0  chrUn_KN149937v1      5504     5717     (8393) + ANGEL             DNA/Kolobok              88    309     (0) 3687952  
   481   18.5  5.2 11.2  chrUn_KN149937v1      5718     5781     (8329) C EnSpm-17_DR       DNA/CMC-EnSpm        (6582)   2694    2683 3687953  
   370   11.0  0.0  4.1  chrUn_KN149937v1      5718     5793     (8317) + TDR16             DNA/Merlin              197    269    (44) 3687954 *
   270   24.7  3.3  3.3  chrUn_KN149937v1      5865     5883     (8227) C CryptonV-N4_DR    DNA/Crypton-V       (12051)   1442    1424 3687955  
   491   20.7  5.0  3.5  chrUn_KN149937v1      5884     6023     (8087) + TDR16             DNA/Merlin                1    142   (171) 3687956  
   217    9.7  0.0  0.0  chrUn_KN149937v1      6013     6043     (8067) C DNA6-1_DR         DNA/hAT-hAT5          (426)    723     693 3687957 *
   420   23.4 15.8  0.0  chrUn_KN149937v1      6018     6056     (8054) + Dada-U1A_DR       DNA/Dada               5649   5831  (5148) 3687958  
   483   20.2  5.9  0.0  chrUn_KN149937v1      6057     6175     (7935) + ANGEL             DNA/Kolobok              73    198   (111) 3687959  
   430   20.7  5.0  2.8  chrUn_KN149937v1      6203     6341     (7769) + TDR16             DNA/Merlin                1    142   (171) 3687960  
   624   20.5 11.4  3.2  chrUn_KN149937v1      6343     6544     (7566) + Dada-U1A_DR       DNA/Dada               5655   5872  (5107) 3687961 *
   900   13.9  5.2  0.0  chrUn_KN149937v1      6377     6549     (7561) + ANGEL             DNA/Kolobok              73    254    (55) 3687962  
   612   23.8  6.3  1.3  chrUn_KN149937v1      6386     6606     (7504) C Dada-U1A_DR       DNA/Dada             (5121)   5858    5627 3687963 *
   623   17.7 14.3  2.6  chrUn_KN149937v1      6550     6579     (7531) + EnSpm-7_DR        DNA/CMC-EnSpm          9197   9422  (1612) 3687964  
   378   13.7  0.0  4.1  chrUn_KN149937v1      6575     6650     (7460) + TDR16             DNA/Merlin              197    269    (44) 3687965 *
   212   20.6  8.8  4.2  chrUn_KN149937v1      6722     6740     (7370) C CryptonV-N4_DR    DNA/Crypton-V       (12051)   1442    1420 3687966  
   394   19.2  8.9  3.5  chrUn_KN149937v1      6741     6875     (7235) + TDR16             DNA/Merlin                1    142   (171) 3687967 *
   449   27.2  2.4  1.8  chrUn_KN149937v1      6864     7028     (7082) C EnSpm-N13_DR      DNA/CMC-EnSpm       (17721)   4428    4263 3687968 *
   698   18.0 22.2  0.0  chrUn_KN149937v1      6909     7102     (7008) C ANGEL             DNA/Kolobok            (72)    237       1 3687969  
   634   20.1 15.7  1.6  chrUn_KN149937v1      7103     7125     (6985) + EnSpm-7_DR        DNA/CMC-EnSpm          9197   9443  (1591) 3687970 *
  1711   10.8  2.4  5.2  chrUn_KN149937v1      7120     7413     (6697) + DNA8-17_DR        DNA/hAT-Tip100         1334   1619   (194) 3687971  
   524   15.3  0.0  5.1  chrUn_KN149937v1      7323     7425     (6685) C Helitron-N4_DR    RC/Helitron           (568)    595     498 3687972 *
   624   11.9  0.1  3.1  chrUn_KN149937v1      7962     8243     (5867) + (TTA)n            Simple_repeat             1    273     (0) 3687973  
   227   19.1  0.0 14.9  chrUn_KN149937v1      8146     8268     (5842) + DNA-6-N2_DR       DNA                     786    892  (4164) 3687974 *
   250    9.8  2.9  1.3  chrUn_KN149937v1      8491     8595     (5515) C DNA-6-N2_DR       DNA                   (748)   4308    4209 3687975  
   246   21.2  1.0  4.0  chrUn_KN149937v1      8504     8606     (5504) + DNA9-3_DR         DNA/MULE-MuDR?          960   1059 (10320) 3687976 *
  2445    7.1  5.3  0.8  chrUn_KN149937v1      8966     9320     (4790) C SINE2-4_DR        SINE/tRNA-V-RTE         (0)    371       1 3687977  
  1785   16.6  2.0 32.5  chrUn_KN149937v1      9321     9702     (4408) + DNA8-23_DR        DNA                    2055   2268  (4471) 3687978 *
  1918   11.1  7.1  0.8  chrUn_KN149937v1      9377     9713     (4397) C HE1_DR1           SINE/tRNA-V-RTE        (43)    359       2 3687979  
   296   23.2  2.9  0.0  chrUn_KN149937v1      9654     9722     (4388) C DNA8-9_DR         DNA/hAT-Ac            (579)    872     802 3687980 *
  3125    9.8  7.6  1.3  chrUn_KN149937v1     10435    10949     (3161) + DNA-X-4_DR        DNA                     502   1245     (0) 3687981  
  1490   18.1  0.5 13.4  chrUn_KN149937v1     10950    11064     (3046) + Merlin-1_DR       DNA/Merlin             1567   1639  (8888) 3687982  
   706   10.0  0.8  0.0  chrUn_KN149937v1     10950    11079     (3031) + Zisupton-6_DR     DNA/Zisupton           8533   8663 (13453) 3687983 *
   368   17.9  0.9  1.8  chrUn_KN149937v1     10978    11091     (3019) + DNA9-6_DR         DNA                    7446   7558   (326) 3687984 *
   314   21.1  3.0  2.3  chrUn_KN149937v1     10982    11112     (2998) + Dada-tA_DR        DNA/Dada               8203   8334   (338) 3687985 *
   215    4.3 23.4  0.0  chrUn_KN149937v1     11075    11121     (2989) + DNA-8-30_DR       DNA/hAT-Ac              244    301   (721) 3687986 *
  1436   15.4 32.1  4.2  chrUn_KN149937v1     11264    11792     (2318) + DNA-8-30_DR       DNA/hAT-Ac              301    971    (51) 3687987  
   863   18.3  0.7  0.0  chrUn_KN149937v1     11769    11921     (2189) C TE-X-7_DR         LINE?/Penelope?       (545)    294     141 3687988 *
  2271    4.9 10.2  0.0  chrUn_KN149937v1     11787    12090     (2020) C SINE2-3_DR        SINE/tRNA-V-RTE         (1)    367      33 3687989  
   545   15.0 18.2  0.7  chrUn_KN149937v1     12417    12537     (1573) C Penelope-5_DR     LINE/Penelope         (502)   2374    2233 3687990 *
  2165    4.7  7.4  7.7  chrUn_KN149937v1     12433    12782     (1328) C SINE2-3_DR        SINE/tRNA-V-RTE         (8)    360      12 3687991  
   311    7.5  0.0  0.0  chrUn_KN149937v1     12784    12823     (1287) + Kolobok-1N1_DR    DNA/Kolobok-T2          897    936   (487) 3687992  
   531   12.9  0.0  0.0  chrUn_KN149937v1     12835    12935     (1175) C DNA-4-4_DR        DNA/Zator             (322)    358     258 3687993  
   417    5.0  1.0  1.0  chrUn_KN149937v1     13394    13495      (615) + Zisupton-7_DR     DNA/Zisupton          11365  11466  (5616) 3687994  
   383    7.8  1.0  1.0  chrUn_KN149937v1     13403    13506      (604) C Zisupton-6_DR     DNA/Zisupton        (12639)   9477    9374 3687995 *
   288   14.7  0.0  6.9  chrUn_KN149937v1     13404    13527      (583) C Polinton-1_DR     DNA/Maverick          (782)  17703   17588 3687996 *
   295   21.4  2.4 13.2  chrUn_KN149937v1     13439    13494      (616) + hAT-N48C_DR       DNA/hAT-Ac             1698   1800   (499) 3687997  
   348   24.1  3.5  0.0  chrUn_KN149937v1     13495    13581      (529) + CryptonV-1_DR     DNA/Crypton-V             4     93 (17780) 3687998  
   215    7.7  0.0  1.9  chrUn_KN149937v1     13576    13628      (482) C EnSpm-N36_DR      DNA/CMC-EnSpm        (1941)   1284    1233 3687999 *
   296   20.0  0.2 11.3  chrUn_KN149937v1     13582    13814      (296) C ERV1-N3-I_DR      LTR/ERV1              (825)   3766    3585 3688000  
   295   21.4  2.4 13.2  chrUn_KN149937v1     13582    13605      (505) + hAT-N48C_DR       DNA/hAT-Ac             1801   1848   (451) 3687997 *
   268   26.2  3.0  6.5  chrUn_KN149937v1     13586    13658      (452) C Zisupton-6_DR     DNA/Zisupton        (13354)   8762    8657 3688001 *
   213   14.5  0.0  6.6  chrUn_KN149937v1     13629    13648      (462) + Helitron-2_DR     RC/Helitron           23615  23671  (3741) 3688002 *
   616   23.7  0.0 12.2  chrUn_KN149937v1     13659    13879      (231) C DNA-N43_DR        DNA/TcMar-Fot1        (333)    721     525 3688003  
   301   25.2  3.4  3.4  chrUn_KN149937v1     13756    13903      (207) C Polinton-1_DR     DNA/Maverick          (739)  17746   17599 3688004 *
   294   26.0  0.6  5.5  chrUn_KN149937v1     13760    13930      (180) + Zisupton-7_DR     DNA/Zisupton          11376  11538  (5544) 3688005 *
   664   13.6  0.1  7.0  chrUn_KN149937v1     13815    14109        (1) + (TG)n             Simple_repeat             1    491     (0) 3688006  
   268   26.2  3.0  6.5  chrUn_KN149937v1     13931    14109        (1) C Zisupton-6_DR     DNA/Zisupton        (13354)   8656    8392 3688001 *
   703    8.8  2.3  0.6  chrUn_KN149938v1        23      142    (12313) C HATN17_DR         DNA/hAT-Tip100        (774)    120       1 3688007  
   570   17.9  1.4  0.0  chrUn_KN149938v1       143      245    (12210) + HARBINGERN2B_DR   DNA/PIF-Harbinger       711    799     (0) 3688008  
   479   22.2  2.3  2.3  chrUn_KN149938v1       246      280    (12175) + MuDR-2N1_DR       DNA/MULE-MuDR          7501   7535  (4690) 3688009 *
  4225   17.0  4.8  6.7  chrUn_KN149938v1       244     1202    (11253) C Mariner-11_DR     DNA/TcMar-Tc1         (130)   1217     276 3688010  
  1103   22.0 14.7  3.9  chrUn_KN149938v1      1210     1630    (10825) C Gypsy-213_DR-LTR  LTR/Gypsy               (7)    465       1 3688011  
  1849   16.4  0.7  0.3  chrUn_KN149938v1      1668     1966    (10489) + TDR4              DNA                       2    301     (0) 3688012  
   251   25.4  0.0  5.8  chrUn_KN149938v1      1908     1930    (10525) C Mariner-11_DR     DNA/TcMar-Tc1        (1070)    277     241 3688010 *
   253   17.1  0.0  0.0  chrUn_KN149938v1      1931     1971    (10484) + hAT-N31_DR        DNA/hAT-Ac             1308   1348   (114) 3688013  
   251   25.4  0.0  5.8  chrUn_KN149938v1      1972     1999    (10456) C Mariner-11_DR     DNA/TcMar-Tc1        (1070)    240     191 3688010 *
  1341   12.7  2.9  0.0  chrUn_KN149938v1      1994     2198    (10257) C Mariner-11_DR     DNA/TcMar-Tc1         (861)    486     276 3688014  
   314   24.2 10.0  3.7  chrUn_KN149938v1      2199     2378    (10077) C Gypsy-213_DR-LTR  LTR/Gypsy               (0)    472     282 3688015  
  1957   10.8 14.4  0.8  chrUn_KN149938v1      2380     2698     (9757) C HarbingerN6_DR    DNA/PIF-Harbinger       (0)    393      32 3688016  
  2663   14.2 24.8  6.3  chrUn_KN149938v1      2699     3518     (8937) + DNA-8-26_DR       DNA/hAT-Tip100            1    962  (1212) 3688017  
  1608    7.6  7.1  1.4  chrUn_KN149938v1      3492     3538     (8917) + hAT5-N2_DR        DNA/hAT-hAT5           1107   1387  (1198) 3688018 *
  1746    3.6  0.0  0.0  chrUn_KN149938v1      3539     3757     (8698) + Mariner-N38_DR    DNA/TcMar-Tc1            30    248   (299) 3688019  
   457   13.6  0.0  0.0  chrUn_KN149938v1      3845     3925     (8530) C hAT-N126C_DR      DNA/hAT-Ac            (270)    373     293 3688020  
   595    9.8  3.5  1.7  chrUn_KN149938v1      3954     4067     (8388) + DNA-8-26_DR       DNA/hAT-Tip100         1324   1439   (735) 3688021  
   344   16.7  0.0  1.3  chrUn_KN149938v1      4067     4145     (8310) + DNA-8-26_DR       DNA/hAT-Tip100         1656   1733   (441) 3688022 *
   233   21.8  2.6  9.2  chrUn_KN149938v1      4093     4116     (8339) + hAT-N178_DR       DNA/hAT-Ac              444    492  (1215) 3688023 *
   236   16.1  3.1  4.7  chrUn_KN149938v1      4117     4181     (8274) C DNA-2-30B_DR      DNA                   (349)     64       1 3688024  
  1325   10.1  0.0  0.0  chrUn_KN149938v1      4182     4340     (8115) + DNA-8-26_DR       DNA/hAT-Tip100         2016   2174     (0) 3688025  
   233   21.8  2.6  9.2  chrUn_KN149938v1      4182     4208     (8247) + hAT-N178_DR       DNA/hAT-Ac              493    552  (1155) 3688023 *
   300   10.0  0.0  0.0  chrUn_KN149938v1      4340     4379     (8076) C HarbingerN6_DR    DNA/PIF-Harbinger     (353)     40       1 3688026  
   835   22.4  0.0  2.7  chrUn_KN149938v1      4380     4571     (7884) C Gypsy-213_DR-LTR  LTR/Gypsy             (201)    271      85 3688015  
 13235    1.1  0.9  1.4  chrUn_KN149938v1      4572     6125     (6330) C HATN17_DR         DNA/hAT-Tip100          (0)   1547       1 3688027  
   302   19.3  1.1 12.5  chrUn_KN149938v1      6126     6214     (6241) C Gypsy-213_DR-LTR  LTR/Gypsy             (380)     92      13 3688015  
   710   17.4 16.4  5.5  chrUn_KN149938v1      6237     6467     (5988) C Mariner-11_DR     DNA/TcMar-Tc1        (1087)    260       6 3688014  
   550   19.8 10.4  4.0  chrUn_KN149938v1      7012     7174     (5281) C EnSpm-N37_DR      DNA/CMC-EnSpm        (6142)    505     333 3688028 *
  2208   10.4  9.0  0.0  chrUn_KN149938v1      7045     7399     (5056) C HE1_DR1           SINE/tRNA-V-RTE        (14)    388       2 3688029  
   495   19.8  8.1  5.2  chrUn_KN149938v1      7267     7415     (5040) C DNA-8-9_DR        DNA/hAT-Ac            (313)   3406    3254 3688030 *
  2907   14.3  0.5  0.0  chrUn_KN149938v1      7814     8261     (4194) + Togen-1_DR        LINE/R2-NeSL           2492   2941   (621) 3688031  
  1653    1.9  0.0  0.0  chrUn_KN149938v1      8272     8476     (3979) C LTR1B_DR          LTR/Gypsy?            (694)    205       1 3688032  
  3872   13.3  0.6  1.9  chrUn_KN149938v1      8477     9110     (3345) + Togen-1_DR        LINE/R2-NeSL           2937   3562     (0) 3688031  
  1713    9.2  2.1  0.4  chrUn_KN149938v1      9464     9704     (2751) + Harbinger-N9_DR   DNA/PIF-Harbinger         1    245   (398) 3688033  
   383   11.3  0.0  2.5  chrUn_KN149938v1      9679     9760     (2695) + EnSpm-N13_DR      DNA/CMC-EnSpm          8184   8263 (13886) 3688034 *
   425   14.7  1.9  1.9  chrUn_KN149938v1      9689     9792     (2663) + Merlin-1_DR       DNA/Merlin             2163   2266  (8261) 3688035  
   320   22.0  0.7 12.4  chrUn_KN149938v1      9701     9835     (2620) + ERV1-7_DR-I       LTR/ERV1               1950   2070  (4633) 3688036 *
   334   30.3  2.5  0.4  chrUn_KN149938v1      9812     9976     (2479) + (TGGA)n           Simple_repeat             1    168     (0) 3688037  
   206   14.3  0.0  0.0  chrUn_KN149938v1     10363    10404     (2051) + EnSpm-N36_DR      DNA/CMC-EnSpm          2597   2638   (587) 3688038 *
   236   13.5 13.2  2.4  chrUn_KN149938v1     10377    10452     (2003) + Helitron-4_DR     RC/Helitron           13496  13579 (18289) 3688039  
   318   21.3  3.1  4.1  chrUn_KN149938v1     11374    11471      (984) + DNA-X-8_DR        DNA                     105    201   (711) 3688040  
   913   17.8  0.0  1.1  chrUn_KN149938v1     11745    11931      (524) C DNA2-7_DR         DNA                  (2322)   7328    7144 3688041  
   486   15.9  6.2  5.7  chrUn_KN149938v1     11774    11966      (489) + ENSPM-6_DR        DNA/CMC-EnSpm          5205   5398 (27218) 3688042 *
  1361   16.6 16.6  3.9  chrUn_KN149938v1     11976    12427       (28) C DNA8-4_DR         DNA/hAT-Charlie      (1082)   1313     807 3688043  
   564   10.8  3.2  1.0  chrUn_KN149939v1         1       94    (76517) C DNA-5-8F_DR       DNA/hAT-hAT5          (374)     96       1 3688044  
   415   20.9  1.1  0.0  chrUn_KN149939v1        19      109    (76502) C DNA-8-9_DR        DNA/hAT-Ac           (2626)   1093    1002 3688045 *
   348   10.8 26.5  0.0  chrUn_KN149939v1        99      181    (76430) + hAT-N106B_DR      DNA/hAT-Ac              892    996    (32) 3688046 *
   447   17.6  4.3 11.4  chrUn_KN149939v1       642      782    (75829) C BEL-64_DRe-I      LTR/Pao                (51)   3089    2958 3688047  
  2004    8.6  0.0  0.4  chrUn_KN149939v1       952     1230    (75381) + EnSpm-N3B_DR      DNA/CMC-EnSpm          1036   1313  (2421) 3688048  
   228   15.8 15.6  1.4  chrUn_KN149939v1      1179     1242    (75369) + hAT-N89_DR        DNA/hAT-Ac              254    326  (1532) 3688049 *
   527   10.9  2.6  6.2  chrUn_KN149939v1      1392     1508    (75103) + Rex1-50_DR        LINE/Rex-Babar         2326   2438    (11) 3688050  
   340   14.1  1.9 11.6  chrUn_KN149939v1      1734     1837    (74774) C Tx1-27_DR         LINE/L1-Tx1          (2301)    232     138 3688051  
  1410   19.1  4.2  1.6  chrUn_KN149939v1      2070     2425    (74186) C CryptonV-3_DR     DNA/Crypton-V       (16573)   6880    6516 3688052  
   938    6.0  0.0  0.0  chrUn_KN149939v1      2561     2677    (73934) + LOOPER-N5B_DR     DNA/Kolobok-T2            3    119  (1421) 3688053 *
  2270    9.9  5.7  2.0  chrUn_KN149939v1      2676     3058    (73553) + EnSpm-6N1_DR      DNA/CMC-EnSpm          8705   9101   (135) 3688054  
   323   16.7 11.5  0.0  chrUn_KN149939v1      3214     3309    (73302) C hAT-N92_DR        DNA/hAT-Ac           (1461)    114       8 3688055  
  1232   23.2  5.9  5.5  chrUn_KN149939v1      3970     4573    (72038) + Harbinger-5_DR    DNA/PIF-Harbinger      2482   3031  (3628) 3688056  
   688   24.2  5.4  1.0  chrUn_KN149939v1      4557     4585    (72026) C DNA-8-9_DR        DNA/hAT-Ac           (1259)   2460    2269 3688057 *
   934   13.6  6.5  0.6  chrUn_KN149939v1      4586     4740    (71871) + SINE2-3B_DR       SINE/tRNA-V               2    165   (186) 3688058  
   337   17.2 18.4  0.0  chrUn_KN149939v1      4784     4870    (71741) + ANGEL             DNA/Kolobok             207    309     (0) 3688059  
   256   16.3  4.0  9.9  chrUn_KN149939v1      4804     4878    (71733) + IS3EU-4_DR        DNA/IS3EU              4183   4253 (10776) 3688060 *
   200   21.9  8.7  6.7  chrUn_KN149939v1      4810     4912    (71699) C DNA2-7_DR         DNA                  (5284)   4366    4262 3688061 *
   256   21.0 10.5  7.9  chrUn_KN149939v1      4879     4900    (71711) + EnSpm-N1_DR       DNA/CMC-EnSpm           862    962  (1568) 3688062  
   526   14.8  1.8  2.7  chrUn_KN149939v1      5132     5242    (71369) + Tx1-27_DR         LINE/L1-Tx1             123    232  (2301) 3688063  
   406   18.5  4.2 12.9  chrUn_KN149939v1      5661     5803    (70808) + BEL-64_DRe-I      LTR/Pao                2958   3089    (51) 3688064  
   220   20.6  7.8  1.5  chrUn_KN149939v1      6008     6071    (70540) + L2-9_DRe          LINE/L2                3291   3358    (21) 3688065  
   212   31.8  4.7  0.0  chrUn_KN149939v1      6122     6228    (70383) + DNA-2-32_DR       DNA/CMC-EnSpm?         3577   3688  (5094) 3688066  
   298   10.0 31.2  0.0  chrUn_KN149939v1      6243     6322    (70289) C hAT-N106B_DR      DNA/hAT-Ac             (32)    996     892 3688067  
   230   15.8  0.0 11.1  chrUn_KN149939v1      6325     6374    (70237) + Helitron-2_DR     RC/Helitron           12767  12811 (14601) 3688068 *
  1735    9.1  4.8  3.0  chrUn_KN149939v1      6373     6667    (69944) + DNA-5-8C_DR       DNA/hAT-hAT5            178    477   (214) 3688069  
   491    6.6  0.0  0.0  chrUn_KN149939v1      6659     6719    (69892) C tRNA-His-CAY_     tRNA                   (14)     61       1 3688070 *
   708    3.6  0.0  0.0  chrUn_KN149939v1      6895     6978    (69633) C tRNA-Ser-TCA_     tRNA                    (1)     84       1 3688071  
   628    2.7  0.0  0.0  chrUn_KN149939v1      7097     7169    (69442) C tRNA-Lys-AAA      tRNA                    (3)     73       1 3688072  
  1785    8.6  0.4  0.4  chrUn_KN149939v1      7183     7428    (69183) + Nimb-4_DR         LINE/I                   17    262  (9399) 3688073  
   512    4.8  0.0  0.0  chrUn_KN149939v1      7678     7739    (68872) C tRNA-His-CAY_     tRNA                    (3)     72      11 3688074  
  9408    2.0  0.3  0.0  chrUn_KN149939v1      7752     8884    (67727) C Tx1-50_DR         LINE/L1-Tx1            (10)   5489    4354 3688075  
   546   16.7  0.0  0.0  chrUn_KN149939v1      9028     9111    (67500) C tRNA-Ser-TCA_     tRNA                    (1)     84       1 3688076  
   501   13.7  0.0  0.0  chrUn_KN149939v1      9230     9302    (67309) C tRNA-Lys-AAA      tRNA                    (3)     73       1 3688077 *
  1808   11.2  0.8  0.8  chrUn_KN149939v1      9300     9561    (67050) + Nimb-4_DR         LINE/I                    1    262  (9399) 3688078  
   568    6.9  0.0  0.0  chrUn_KN149939v1      9812     9883    (66728) C tRNA-His-CAY_     tRNA                    (3)     72       1 3688079  
   686    4.9  0.0  0.0  chrUn_KN149939v1     10061    10142    (66469) C tRNA-Ser-TCY      tRNA                    (3)     82       1 3688080  
   619    2.7  0.0  0.0  chrUn_KN149939v1     10261    10333    (66278) C tRNA-Lys-AAA      tRNA                    (3)     73       1 3688081 *
  1783   10.0  1.1  1.1  chrUn_KN149939v1     10331    10592    (66019) + Nimb-4_DR         LINE/I                    1    262  (9399) 3688078  
   232   27.5  2.5  0.0  chrUn_KN149939v1     10834    10913    (65698) + tRNA-3_DRe        Satellite                74    155  (2076) 3688082 *
   523    8.3  0.0  0.0  chrUn_KN149939v1     10843    10914    (65697) C tRNA-His-CAY_     tRNA                    (3)     72       1 3688083  
   727    2.4  0.0  0.0  chrUn_KN149939v1     11090    11173    (65438) C tRNA-Ser-TCA_     tRNA                    (1)     84       1 3688084  
   628    2.7  0.0  0.0  chrUn_KN149939v1     11292    11364    (65247) C tRNA-Lys-AAA      tRNA                    (3)     73       1 3688085  
  1766    9.0  0.4  0.4  chrUn_KN149939v1     11378    11623    (64988) + Nimb-4_DR         LINE/I                   17    262  (9399) 3688086  
   557    8.3  0.0  0.0  chrUn_KN149939v1     11874    11945    (64666) C tRNA-His-CAY_     tRNA                    (3)     72       1 3688087  
   747    1.2  0.0  0.0  chrUn_KN149939v1     12120    12203    (64408) C tRNA-Ser-TCY      tRNA                    (1)     84       1 3688088  
   648    1.4  0.0  0.0  chrUn_KN149939v1     12322    12394    (64217) C tRNA-Lys-AAA      tRNA                    (3)     73       1 3688089 *
  1816    9.3  1.1  1.1  chrUn_KN149939v1     12392    12653    (63958) + Nimb-4_DR         LINE/I                    1    262  (9399) 3688090  
   568    6.9  0.0  0.0  chrUn_KN149939v1     12904    12975    (63636) C tRNA-His-CAY_     tRNA                    (3)     72       1 3688091  
   699    3.6  0.0  0.0  chrUn_KN149939v1     13152    13235    (63376) C tRNA-Ser-TCA_     tRNA                    (1)     84       1 3688092  
   401    2.2  0.0  0.0  chrUn_KN149939v1     13354    13399    (63212) C tRNA-Lys-AAA      tRNA                    (3)     73      28 3688093  
   559   16.7  0.0  0.0  chrUn_KN149939v1     13691    13774    (62837) C tRNA-Ser-TCY      tRNA                    (1)     84       1 3688094  
   218    6.5  0.0  0.0  chrUn_KN149939v1     13892    13922    (62689) C tRNA-Lys-AAA      tRNA                    (4)     72      42 3688095  
  4016    8.1  0.4  0.8  chrUn_KN149939v1     14174    14697    (61914) + DNA-8-11_DR       DNA/hAT-Ac                1    522   (439) 3688096  
   394   23.0 10.6  5.0  chrUn_KN149939v1     14566    14716    (61895) + EnSpm-2_DR        DNA/CMC-EnSpm          1204   1362  (6626) 3688097 *
  8467    2.7 12.7  0.0  chrUn_KN149939v1     14705    15776    (60835) + Dada-tA_DR        DNA/Dada               6334   7542  (1130) 3688098  
 11079    0.7  0.0  0.2  chrUn_KN149939v1     15777    16988    (59623) C NonLTR-1_DR       Retroposon              (2)   1210       1 3688099  
  7943    3.6  3.9  1.7  chrUn_KN149939v1     16974    18089    (58522) + Dada-tA_DR        DNA/Dada               7532   8672     (0) 3688100 *
   314   13.0  0.0  0.0  chrUn_KN149939v1     18090    18127    (58484) C tRNA-Ala-GCY      tRNA                   (38)     38       1 3688101  
   516   11.8  0.0  0.0  chrUn_KN149939v1     18464    18531    (58080) + tRNA-Gln-CAA      tRNA                      5     72     (3) 3688102  
   449   17.8  0.0  0.0  chrUn_KN149939v1     18639    18711    (57900) + tRNA-Ile-ATT      tRNA                      1     73     (4) 3688103  
   488   10.3  0.0  0.0  chrUn_KN149939v1     18801    18868    (57743) + tRNA-Phe-TTY      tRNA                      1     68     (8) 3688104  
   479   13.5  1.4  0.0  chrUn_KN149939v1     19079    19152    (57459) C tRNA-Ala-GCY      tRNA                    (1)     75       1 3688105  
   611    5.6  0.0  0.0  chrUn_KN149939v1     19474    19545    (57066) + tRNA-Gln-CAA      tRNA                      1     72     (3) 3688106  
   514    9.5  0.0  0.0  chrUn_KN149939v1     19653    19726    (56885) + tRNA-Ile-ATT      tRNA                      1     74     (3) 3688107  
   527   11.3  0.0  0.0  chrUn_KN149939v1     19817    19887    (56724) + tRNA-Phe-TTY      tRNA                      3     73     (3) 3688108  
   505   12.7  0.0  0.0  chrUn_KN149939v1     20089    20159    (56452) + tRNA-Ile-ATT      tRNA                      1     71     (6) 3688109  
   592    6.8  0.0  0.0  chrUn_KN149939v1     20250    20322    (56289) + tRNA-Phe-TTY      tRNA                      1     73     (3) 3688110  
   446   13.7  2.7  0.0  chrUn_KN149939v1     20705    20777    (55834) C tRNA-Ala-GCY      tRNA                    (1)     75       1 3688111  
   621    4.2  0.0  0.0  chrUn_KN149939v1     21113    21184    (55427) + tRNA-Gln-CAG      tRNA                      1     72     (3) 3688112  
   602    5.4  0.0  0.0  chrUn_KN149939v1     21287    21360    (55251) + tRNA-Ile-ATT      tRNA                      1     74     (3) 3688113  
   557    9.6  0.0  0.0  chrUn_KN149939v1     21449    21521    (55090) + tRNA-Phe-TTY      tRNA                      1     73     (3) 3688114  
   596    6.9  0.0  0.0  chrUn_KN149939v1     22107    22178    (54433) + tRNA-Gln-CAA      tRNA                      1     72     (3) 3688115  
   562    6.8  0.0  0.0  chrUn_KN149939v1     22286    22359    (54252) + tRNA-Ile-ATT      tRNA                      1     74     (3) 3688116  
   505   10.1  1.4  0.0  chrUn_KN149939v1     22451    22519    (54092) + tRNA-Phe-TTY      tRNA                      4     73     (3) 3688117  
  6437    0.8  0.4  0.0  chrUn_KN149939v1     22661    23405    (53206) C Gypsy-117-LTR_DR  LTR/Gypsy               (0)    748       1 3688118  
   483   15.3  0.0  0.0  chrUn_KN149939v1     23653    23724    (52887) C tRNA-Ala-GCY      tRNA                    (1)     75       4 3688119  
   571    8.3  0.0  0.0  chrUn_KN149939v1     23869    23940    (52671) + tRNA-Gln-CAG      tRNA                      1     72     (3) 3688120  
  2695    2.6  0.3  0.0  chrUn_KN149939v1     23959    24264    (52347) C MOSAT-2_DR        Satellite            (1252)    351      45 3688121  
 13397    3.5  0.1  0.1  chrUn_KN149939v1     24375    25972    (50639) C MOSAT-2_DR        Satellite            (1563)   1599       1 3688121  
  3643    2.0  0.0  0.0  chrUn_KN149939v1     26082    26533    (50078) C MOSAT-2_DR        Satellite            (1563)    452       1 3688122  
  9748    3.2  0.4  1.8  chrUn_KN149939v1     27247    28405    (48206) + Harbinger3N_DR    DNA/PIF-Harbinger         1   1144     (0) 3688123  
  1793   11.1  2.0  0.0  chrUn_KN149939v1     28406    28656    (47955) C DNA-5-8D_DR       DNA/hAT-hAT5          (341)    889     634 3688124 *
  2504    8.2 16.5  0.3  chrUn_KN149939v1     28650    29210    (47401) C hAT-N107_DR       DNA/hAT-Ac            (395)   1194     561 3688125 *
  4141    8.9  6.5  1.3  chrUn_KN149939v1     29208    29810    (46801) C DNA-5-8D_DR       DNA/hAT-hAT5          (596)    634       1 3688124  
  1624   16.1 17.9  0.2  chrUn_KN149939v1     29811    30145    (46466) + EXPANDER1_DR      LINE/RTE-BovB          2583   2976   (389) 3688126  
   817   19.1  5.4 13.8  chrUn_KN149939v1     30161    30512    (46099) C Gypsy50-LTR_DR    LTR/Gypsy               (0)    353      28 3688127  
   374   10.1 12.5  1.1  chrUn_KN149939v1     30526    30605    (46006) + DNA-N22_DR        DNA                     255    343   (425) 3688128  
   821   10.8  9.2  0.0  chrUn_KN149939v1     30627    30756    (45855) + DNA-N22_DR        DNA                     551    692    (76) 3688129  
   920   23.3  2.7  0.5  chrUn_KN149939v1     30865    31237    (45374) + SAT-7_DR          Satellite                 1    381     (2) 3688130  
   837   19.8  4.6  1.1  chrUn_KN149939v1     31218    31241    (45370) + ENSPM-6_DR        DNA/CMC-EnSpm         19233  19262 (13354) 3688131 *
  2381   10.2  1.2  0.6  chrUn_KN149939v1     31242    31567    (45044) C Harbinger-N10_DR  DNA/PIF-Harbinger       (0)    328       1 3688132  
  1049   10.7  0.0  0.9  chrUn_KN149939v1     31560    31713    (44898) + SAT-7_DR          Satellite                 1    152     (0) 3688133 *
  1349   10.4  0.6  0.6  chrUn_KN149939v1     31821    32353    (44258) + SAT-7_DR          Satellite                 1    533     (0) 3688134  
  3555   13.7  0.8  8.7  chrUn_KN149939v1     32522    33163    (43448) C Gypsy77-I_DR      LTR/Gypsy            (1041)   4617    4023 3688135  
  6819    2.3  6.8  1.6  chrUn_KN149939v1     33164    34011    (42600) C hAT-28_DR         DNA/hAT-Charlie         (0)   2204    1313 3688136  
  4747    6.2  0.3  0.0  chrUn_KN149939v1     34012    34605    (42006) C hAT-28_DR         DNA/hAT-Charlie      (1608)    596       1 3688137  
  5696   14.9  3.8  0.3  chrUn_KN149939v1     34606    35504    (41107) C Gypsy77-I_DR      LTR/Gypsy            (1628)   4030    3101 3688135  
  6866    3.7  0.7  1.0  chrUn_KN149939v1     35507    36343    (40268) + Harbinger-5N1_DR  DNA/PIF-Harbinger         1    835   (988) 3688138  
  2474    3.4  0.7  0.0  chrUn_KN149939v1     36343    36634    (39977) + Harbinger-5N1_DR  DNA/PIF-Harbinger      1179   1472   (351) 3688139 *
  4691    1.4  0.1  0.2  chrUn_KN149939v1     36636    37154    (39457) + L2-1_DR           LINE/L2                4474   4985     (0) 3688140  
  2875    4.1  2.9  0.0  chrUn_KN149939v1     37148    37490    (39121) + Harbinger-5N1_DR  DNA/PIF-Harbinger      1471   1823     (0) 3688141 *
  4197   15.5  0.3  0.6  chrUn_KN149939v1     37491    38172    (38439) C Gypsy77-I_DR      LTR/Gypsy            (2557)   3101    2422 3688135  
  3603   11.2 10.5  0.0  chrUn_KN149939v1     38172    38734    (37877) + HarbingerN1_DR    DNA/PIF-Harbinger        24    645     (5) 3688142 *
  4337   14.4  8.6  9.1  chrUn_KN149939v1     38743    40076    (36535) + DNA8-4_DR         DNA/hAT-Charlie         548   1875   (520) 3688143  
   286   16.0  0.0  0.0  chrUn_KN149939v1     40129    40178    (36433) C DNA13TA1_DR       DNA/TcMar-Tc1         (268)     50       1 3688144  
   323   12.7  1.6  0.0  chrUn_KN149939v1     40322    40384    (36227) + hAT-N106B_DR      DNA/hAT-Ac              784    847   (181) 3688145  
  2134    9.9 22.4  5.3  chrUn_KN149939v1     40461    41055    (35556) C DNA-5-8C_DR       DNA/hAT-hAT5            (0)    691       1 3688146  
   254    7.2 18.7  7.2  chrUn_KN149939v1     41060    41134    (35477) + hAT-N106_DR       DNA/hAT-Ac              673    755    (40) 3688147  
   217   12.5  8.6  3.3  chrUn_KN149939v1     41319    41376    (35235) C L2-9_DRe          LINE/L2                (21)   3358    3298 3688148  
   396   17.5  4.2 11.3  chrUn_KN149939v1     41604    41745    (34866) C BEL-64_DRe-I      LTR/Pao                (50)   3090    2958 3688149  
   402   20.5  2.3  1.5  chrUn_KN149939v1     42263    42391    (34220) C hAT-N36C_DR       DNA/hAT              (1625)    292     163 3688150  
   366   16.2  3.0  1.0  chrUn_KN149939v1     42308    42407    (34204) + hAT-N159_DR       DNA/hAT-Ac             1577   1678   (144) 3688151 *
   392   11.3  0.0  0.0  chrUn_KN149939v1     42386    42447    (34164) C Tx1-27_DR         LINE/L1-Tx1          (2409)    124      63 3688152  
  2848   10.1  2.2  0.4  chrUn_KN149939v1     42451    42948    (33663) C DNA-N31_DR        DNA                    (16)   2000    1494 3688153  
  4244   14.1 12.9  5.1  chrUn_KN149939v1     42958    44442    (32169) C EnSpm-N1_DR       DNA/CMC-EnSpm         (128)   2402     808 3688154  
   405   20.8  3.9  4.5  chrUn_KN149939v1     44307    44462    (32149) + hAT-N134_DR       DNA/hAT?                740    894   (171) 3688155 *
  1585    8.4  6.4  1.1  chrUn_KN149939v1     44559    44824    (31787) C HATN13_DR         DNA/hAT-Ac            (333)    786     507 3688156  
   548   15.2  0.0  1.0  chrUn_KN149939v1     44738    44837    (31774) + hAT-N41B_DR       DNA/hAT-Ac              647    745   (847) 3688157 *
   560    9.9  0.0  0.0  chrUn_KN149939v1     44861    44941    (31670) C HATN13B_DR        DNA/hAT-Ac            (824)     81       1 3688158  
   355    9.7  1.6  1.6  chrUn_KN149939v1     44888    44950    (31661) + DNA2-16_DR        DNA                   14036  14098  (3953) 3688159 *
  2186    8.3  5.6  0.0  chrUn_KN149939v1     44937    45273    (31338) C HarbingerN5_DR    DNA/PIF-Harbinger     (505)    356       1 3688160  
   565    6.9  4.6  0.0  chrUn_KN149939v1     45277    45363    (31248) + DNA11TA1_DR       DNA/CMC-EnSpm           101    191    (12) 3688161  
  1945    9.0  9.6  0.3  chrUn_KN149939v1     45424    45747    (30864) C ERV1-N12_DR-LTR   LTR/ERV1                (0)    354       1 3688162  
   644    8.8  1.5 30.3  chrUn_KN149939v1     45760    45954    (30657) + REX1-3_DR         LINE/Rex-Babar          135    286  (2489) 3688163 *
  1661   16.2  7.4  5.8  chrUn_KN149939v1     45935    46377    (30234) C DIRS-1-LTR_DR     LTR/Ngaro              (37)    585     136 3688164  
  1983   11.1  0.3  0.0  chrUn_KN149939v1     46378    46666    (29945) + Harbinger-N10_DR  DNA/PIF-Harbinger         1    290    (38) 3688165  
   766   11.0  0.0  1.6  chrUn_KN149939v1     46676    46804    (29807) C DIRS-1-LTR_DR     LTR/Ngaro             (493)    129       3 3688164  
   342   20.3  1.4  0.0  chrUn_KN149939v1     46805    46872    (29739) + Harbinger-N25_DR  DNA/PIF-Harbinger       508    576     (0) 3688166  
   218   20.0  3.6  0.0  chrUn_KN149939v1     46827    46881    (29730) + piggyBac-N11_DR   DNA/PiggyBac?           904    960   (721) 3688167 *
   521   25.6  3.4  2.1  chrUn_KN149939v1     46959    47405    (29206) + SAT-7_DR          Satellite                 1    452     (0) 3688168  
   274   29.6  0.0  0.0  chrUn_KN149939v1     47450    47547    (29064) + SAT-7_DR          Satellite                 5    102    (66) 3688168  
   456    9.1  3.9  0.0  chrUn_KN149939v1     47548    47624    (28987) C Harbinger-1_DR    DNA/PIF-Harbinger      (35)   3874    3795 3688169 *
  3047    9.1  8.8  6.6  chrUn_KN149939v1     47623    48202    (28409) C hAT-N21B_DR       DNA/hAT-Ac            (709)    592       1 3688170  
  2890   15.6  1.6  6.1  chrUn_KN149939v1     48203    48870    (27741) C Harbinger-1N1_DR  DNA/PIF-Harbinger     (525)   1132     493 3688171  
   810   12.7  8.3  0.0  chrUn_KN149939v1     48922    49078    (27533) C DNA13TA1_DR       DNA/TcMar-Tc1          (37)    281     112 3688172  
  2317    8.7  1.5  2.8  chrUn_KN149939v1     49104    49505    (27106) C HATN10_DR         DNA/hAT-Ac             (57)    398       2 3688173  
   251   21.5 10.1  1.7  chrUn_KN149939v1     49507    49615    (26996) C DNA13TA1_DR       DNA/TcMar-Tc1         (200)    118       1 3688174  
   240    9.8  2.1 25.6  chrUn_KN149939v1     49750    49845    (26766) + hAT-N106B_DR      DNA/hAT-Ac              783    847   (181) 3688175  
  3370    7.9  5.4  5.0  chrUn_KN149939v1     49927    50589    (26022) C DNA-5-8C_DR       DNA/hAT-hAT5            (0)    691      26 3688176  
   253   14.5  6.3  1.5  chrUn_KN149939v1     50615    50677    (25934) + hAT-N106_DR       DNA/hAT-Ac              690    755    (40) 3688177  
   219   31.0  2.0  0.0  chrUn_KN149939v1     50710    50809    (25802) C DNA5-6B_DR        DNA/hAT               (793)    360     259 3688178  
   227   17.4  7.8  1.5  chrUn_KN149939v1     50860    50923    (25688) C L2-9_DRe          LINE/L2                (21)   3358    3291 3688179  
   373   18.4  4.3 11.4  chrUn_KN149939v1     51153    51293    (25318) C BEL-64_DRe-I      LTR/Pao                (51)   3089    2958 3688180  
 34982   10.0  3.3  0.5  chrUn_KN149939v1     51309    57261    (19350) C Helitron-4_DR     RC/Helitron         (21460)  10408    1396 3688181  
 12025    2.1  2.8  0.0  chrUn_KN149939v1     57469    58959    (17652) + L2-2_DRe          LINE/L2                1816   3348   (890) 3688182  
 11376    8.6  0.5  0.6  chrUn_KN149939v1     58957    63621    (12990) C tRNA-1_DRe        Satellite             (177)   4659       1 3688183 *
   286    7.9  4.5  8.5  chrUn_KN149939v1     63621    63730    (12881) C Tx1-2_DR          LINE/L1-Tx1             (0)   5169    5064 3688184 *
 50970    0.7  0.1  1.0  chrUn_KN149939v1     63638    69715     (6896) C L1-69_DR          LINE/L1                 (0)   6021       1 3688185  
  5176    8.8  2.0  0.3  chrUn_KN149939v1     69710    70470     (6141) C tRNA-1_DRe        Satellite             (567)   1036     263 3688186 *
  8788    3.8  1.8  0.4  chrUn_KN149939v1     70474    71613     (4998) + TDR8              DNA/PIF-Harbinger         1   1155     (0) 3688187  
   280   12.2  6.1  0.0  chrUn_KN149939v1     71574    71622     (4989) + Merlin-2_DR       DNA/Merlin             4780   4831  (9090) 3688188 *
   230   24.0  0.0  0.0  chrUn_KN149939v1     71579    71628     (4983) + Helitron-4_DR     RC/Helitron           12648  12697 (19171) 3688189 *
   666   14.0  0.0  0.0  chrUn_KN149939v1     71618    71717     (4894) C tRNA-1_DRe        Satellite              (59)   1544    1445 3688190 *
  8935    4.5  1.5  0.0  chrUn_KN149939v1     71707    72884     (3727) + Harbinger-1N1_DR  DNA/PIF-Harbinger       462   1657     (0) 3688191  
  2435    5.6 10.8  0.5  chrUn_KN149939v1     72885    73279     (3332) + Gypsy-220_DR-LTR  LTR/Gypsy               510    945     (0) 3688192  
   233    3.0  3.0  0.0  chrUn_KN149939v1     73280    73312     (3299) C L1-2_DR           LINE/L1-Tx1          (5712)     34       1 3688193 *
   812   11.9  0.0  0.0  chrUn_KN149939v1     73296    73413     (3198) C 5S                rRNA                    (0)    121       4 3688194 *
  1512    8.9  0.0  0.9  chrUn_KN149939v1     73384    73609     (3002) C L1-2_DR           LINE/L1-Tx1          (5522)    224       1 3688195  
   364    4.4  0.0  0.0  chrUn_KN149939v1     73593    73637     (2974) C 5S                rRNA                    (0)    121      77 3688196 *
  3641   11.3  3.7  0.1  chrUn_KN149939v1     74855    76611        (0) C Nimb-4_DR         LINE/I               (7713)   1948    1387 3688197  
   251   29.6  0.0  0.0  chrUn_KN149940v1         3       83    (11804) + Polinton-4_DR     DNA/Maverick          12615  12695  (7592) 3688198 *
   622   27.0  0.0  0.0  chrUn_KN149940v1        14      442    (11445) + (TAGA)n           Simple_repeat             1    429     (0) 3688199 *
   626   28.5  0.0  1.6  chrUn_KN149940v1       169      584    (11303) + (CAGA)n           Simple_repeat             1    409     (0) 3688200  
   226   27.3 14.5  3.7  chrUn_KN149940v1       285      597    (11290) + Polinton-4_DR     DNA/Maverick          12412  12696  (7591) 3688201 *
   683   28.1  0.0  9.0  chrUn_KN149940v1       337      456    (11431) + (TGGA)n           Simple_repeat             1    601   (267) 3688202  
   610   30.6  0.0  5.6  chrUn_KN149940v1       640      911    (10976) + (CGGA)n           Simple_repeat             1    256     (0) 3688203  
   505   29.6  0.8  2.3  chrUn_KN149940v1       844     1222    (10665) + (CAGA)n           Simple_repeat             1    373     (0) 3688204 *
   397   25.7  0.7  2.8  chrUn_KN149940v1      1096     1239    (10648) C Ginger1-N1_DR     DNA/Ginger-1         (2231)    427     287 3688205 *
   491   28.8  1.0  0.8  chrUn_KN149940v1      1117     1451    (10436) + (CAGA)n           Simple_repeat             1    335     (0) 3688206 *
   683   28.1  0.0  9.0  chrUn_KN149940v1      1240     1290    (10597) + (TGGA)n           Simple_repeat           602    868     (0) 3688202  
   340   16.3  9.7  1.0  chrUn_KN149940v1      1387     1479    (10408) + EnSpm-N48_DR      DNA/CMC-EnSpm          1891   1991  (1587) 3688207  
  7198    7.9  4.9  0.7  chrUn_KN149940v1      2348     3386     (8501) + TZF28B            DNA/TcMar-Tc1           531   1612     (2) 3688208  
   233   21.7  1.7  0.0  chrUn_KN149940v1      3388     3447     (8440) + Mariner-N18_DR    DNA/TcMar-ISRm11        544    604     (8) 3688209  
   593   12.1  3.0  0.0  chrUn_KN149940v1      3799     3897     (7990) + EnSpm-N21_DR      DNA/CMC-EnSpm           326    427    (52) 3688210  
   537   19.5 39.6  0.5  chrUn_KN149940v1      4255     4527     (7360) C DNA-8-3_DR        DNA/P                   (4)   1159     781 3688211  
   401   19.5 13.8  0.0  chrUn_KN149940v1      4509     4667     (7220) C Polinton-4_DR     DNA/Maverick         (7561)  12726   12546 3688212 *
   900   21.7  1.2  5.0  chrUn_KN149940v1      4529     4954     (6933) C EnSpm-N48_DR      DNA/CMC-EnSpm        (1621)   1957    1620 3688213 *
  2969   25.2  2.1  1.3  chrUn_KN149940v1      4654     5671     (6216) C Zisupton-6_DR     DNA/Zisupton        (12666)   9450    8425 3688214  
  1103    5.2  0.1  1.3  chrUn_KN149940v1      5425     5780     (6107) C EnSpm-N42_DR      DNA/CMC-EnSpm         (437)    815     541 3688215 *
   861   18.2  0.4  3.2  chrUn_KN149940v1      5704     5936     (5951) + (TCCA)n           Simple_repeat             1    467   (358) 3688216 *
   778   26.7  0.0  3.2  chrUn_KN149940v1      5781     5803     (6084) + Zisupton-6_DR     DNA/Zisupton           8475   8766 (13350) 3688217 *
   233   27.4  6.5  2.1  chrUn_KN149940v1      5937     6212     (5675) C Polinton-4_DR     DNA/Maverick         (7591)  12696   12409 3688218 *
   453   36.7  0.3  1.7  chrUn_KN149940v1      6090     6376     (5511) + (TCCG)n           Simple_repeat             1    282     (0) 3688219  
   265   21.3 15.2  1.2  chrUn_KN149940v1      6322     6573     (5314) C Polinton-4_DR     DNA/Maverick         (7591)  12696   12416 3688220 *
   861   18.2  0.4  3.2  chrUn_KN149940v1      6377     6552     (5335) + (TCCA)n           Simple_repeat           468    825     (0) 3688216  
   982   27.4  6.1 10.4  chrUn_KN149940v1      7217     7908     (3979) C EnSpm-21_DR       DNA/CMC-EnSpm        (2191)   6959    6295 3688221  
   304   25.6  8.0  0.0  chrUn_KN149940v1      7804     7829     (4058) C Gypsy120-LTR_DR   LTR/Gypsy             (845)    191      98 3688222 *
   332   12.1  0.0  8.4  chrUn_KN149940v1      7830     7850     (4037) + Polinton-4_DR     DNA/Maverick          17098  17178  (3107) 3688223  
   396   11.0  0.0  4.7  chrUn_KN149940v1      7851     7917     (3970) + Harbinger-5_DR    DNA/PIF-Harbinger       694    757  (5902) 3688224  
   871   11.2 12.3  0.5  chrUn_KN149940v1      7926     8096     (3791) + DNA-N44_DR        DNA/Kolobok-T2          280    470    (62) 3688225  
   385   21.1  2.3  1.3  chrUn_KN149940v1      7929     7942     (3945) + hAT-N48C_DR       DNA/hAT-Ac             1719   1778   (521) 3688226 *
   461   12.0  9.8  0.0  chrUn_KN149940v1      8109     8200     (3687) C Gypsy-235_DR-LTR  LTR/Gypsy?            (778)    103       3 3688227  
   360   22.8 12.7  0.6  chrUn_KN149940v1      8770     8919     (2968) + hAT-N133_DR       DNA/hAT-Ac              132    299   (324) 3688228  
   480   23.0  6.8  0.6  chrUn_KN149940v1      8925     9086     (2801) + hAT-N133_DR       DNA/hAT-Ac              128    299   (324) 3688228  
   470   16.4  4.2  1.6  chrUn_KN149940v1      9184     9301     (2586) + hAT-N133_DR       DNA/hAT-Ac              116    236   (387) 3688229  
   336   26.2  8.5  0.0  chrUn_KN149940v1      9371     9529     (2358) + Merlin-N3_DR      DNA/Merlin               10    182    (73) 3688230  
   393   24.6  7.4  0.5  chrUn_KN149940v1      9530     9705     (2182) + Merlin-N3_DR      DNA/Merlin                4    191    (64) 3688230  
   244   17.6  0.0  3.5  chrUn_KN149940v1      9721     9779     (2108) C L1-56_DR          LINE/L1               (118)   4864    4808 3688231  
   412   18.2 12.4  1.2  chrUn_KN149940v1     10249    10393     (1494) + hAT-N133_DR       DNA/hAT-Ac              139    299   (324) 3688232  
   433   21.7  4.6  0.7  chrUn_KN149940v1     10480    10609     (1278) + hAT-N133_DR       DNA/hAT-Ac              116    250   (373) 3688233  
   340   21.9  5.0  4.2  chrUn_KN149940v1     10716    10834     (1053) + hAT-N133_DR       DNA/hAT-Ac              109    228   (395) 3688234 *
  1433    5.1  8.6  0.0  chrUn_KN149940v1     10823    11019      (868) C DNA2-16_DR        DNA                  (4009)  14042   13829 3688235  
   498   18.7  4.6  2.2  chrUn_KN149940v1     11040    11170      (717) C Mariner-N38_DR    DNA/TcMar-Tc1          (26)    521     388 3688236  
   644   18.9  2.5 12.6  chrUn_KN149940v1     11450    11685      (202) C EnSpm-N21_DR      DNA/CMC-EnSpm         (264)    215       1 3688237  
   302   11.5  0.0  1.9  chrUn_KN149940v1     11745    11797       (90) + hAT-N86_DR        DNA/hAT-Ac              170    221   (323) 3688238  
   245   16.3  0.0 11.3  chrUn_KN149940v1     11749    11796       (91) + Dada-U6N1_DR      DNA/Dada                801    841  (1560) 3688239 *
   208   19.1  1.6 10.2  chrUn_KN149940v1     11797    11860       (27) + Harbinger-N25_DR  DNA/PIF-Harbinger         1     59   (517) 3688240  
   365   26.5  2.9  2.3  chrUn_KN149941v1         1      170    (13437) + Zisupton-6_DR     DNA/Zisupton           8711   8881 (13235) 3688241  
   249   28.7  7.4 13.2  chrUn_KN149941v1         2      101    (13506) + IS3EU-4_DR        DNA/IS3EU             14092  14194   (835) 3688242 *
   412    2.9  4.3  0.0  chrUn_KN149941v1       102      171    (13436) + hAT-N48C_DR       DNA/hAT-Ac             1684   1756   (543) 3688243  
   351   13.2  0.0  2.2  chrUn_KN149941v1       113      205    (13402) C DNA-N43_DR        DNA/TcMar-Fot1        (341)    713     623 3688244 *
   249   28.7  7.4 13.2  chrUn_KN149941v1       172      829    (12778) + IS3EU-4_DR        DNA/IS3EU             14195  14876   (153) 3688242 *
  1928   22.1 10.4  6.3  chrUn_KN149941v1       206      406    (13201) C EnSpm-21_DR       DNA/CMC-EnSpm        (2169)   6979    6764 3688245  
   394   25.9  0.6  5.1  chrUn_KN149941v1       407      589    (13018) C ERV1-N3-I_DR      LTR/ERV1              (826)   3765    3591 3688246 *
   827   28.7  0.8  8.4  chrUn_KN149941v1       428      823    (12784) C Zisupton-6_DR     DNA/Zisupton        (13356)   8760    8393 3688247  
  1928   22.1 10.4  6.3  chrUn_KN149941v1       824     1412    (12195) C EnSpm-21_DR       DNA/CMC-EnSpm        (2171)   6763    6125 3688245  
   243   22.6  8.4  5.0  chrUn_KN149941v1      1413     1566    (12041) + LOOPERN2_DR       DNA/Kolobok-T2          751    909   (466) 3688248 *
   283   21.8  0.8  2.6  chrUn_KN149941v1      1453     1570    (12037) + Zisupton-7_DR     DNA/Zisupton          11375  11490  (5592) 3688249  
   241   17.3  0.0  0.0  chrUn_KN149941v1      1668     1719    (11888) C IS3EU-1_DR        DNA/IS3EU            (1977)   6727    6676 3688250  
   823   10.4  0.0  0.8  chrUn_KN149941v1      1849     1974    (11633) C HATN10_DR         DNA/hAT-Ac            (330)    125       1 3688251  
   240   17.7  0.0  2.0  chrUn_KN149941v1      2349     2432    (11175) + hAT-N75_DR        DNA/hAT-Charlie        1006   1060   (267) 3688252  
   204   22.1  9.4  1.0  chrUn_KN149941v1      2379     2452    (11155) C hAT-N47C_DR       DNA/hAT-Tip100       (2253)    206     125 3688253 *
   237   10.1 28.6  1.1  chrUn_KN149941v1      2453     2522    (11085) C EnSpm-N21_DR      DNA/CMC-EnSpm           (0)    479     391 3688254 *
   321    6.2 12.3  0.0  chrUn_KN149941v1      2519     2583    (11024) C EnSpm-N21_DR      DNA/CMC-EnSpm         (159)    320     248 3688254  
   249   11.3  1.4  0.0  chrUn_KN149941v1      2703     2773    (10834) + hAT-N178B_DR      DNA/hAT-Ac              130    201  (1682) 3688255 *
   588   11.6  0.7  2.3  chrUn_KN149941v1      2712     3229    (10378) + (TAA)n            Simple_repeat             1    509     (0) 3688256  
   433   23.0  2.6  0.9  chrUn_KN149941v1      3564     3677     (9930) C CryptonV-N5_DR    DNA/Crypton-V       (19134)   5403    5288 3688257 *
  2350    9.7  3.7  0.0  chrUn_KN149941v1      3578     3927     (9680) C HE1_DR1           SINE/tRNA-V-RTE        (30)    372      10 3688258  
  1390   20.2  2.9  8.7  chrUn_KN149941v1      3579     3990     (9617) + Merlin-1_DR       DNA/Merlin             8206   8595  (1932) 3688259 *
   320   17.6  6.3  2.6  chrUn_KN149941v1      4417     4527     (9080) C Gypsy82-LTR_Dr    LTR/Gypsy             (598)    747     633 3688260 *
   836   14.1  0.0 22.3  chrUn_KN149941v1      4433     4680     (8927) + (CA)n             Simple_repeat             1    192     (0) 3688261  
   259   17.0  0.5 18.2  chrUn_KN149941v1      4540     4608     (8999) C Zisupton-7_DR     DNA/Zisupton         (5545)  11537   11369 3688262 *
   248   16.8  1.6 10.5  chrUn_KN149941v1      4601     4786     (8821) + ERV1-N3-I_DR      LTR/ERV1               3596   3766   (825) 3688263 *
   238   16.8  2.2 15.5  chrUn_KN149941v1      4609     4635     (8972) + DNA-N43_DR        DNA/TcMar-Fot1          530    624   (430) 3688264 *
   279   18.9  0.6 13.8  chrUn_KN149941v1      4636     4807     (8800) + Polinton-1_DR     DNA/Maverick          17599  17750   (735) 3688265  
   264   21.5  9.4  5.1  chrUn_KN149941v1      4733     4997     (8610) + EnSpm-N18_DR      DNA/CMC-EnSpm          3066   3341  (2134) 3688266 *
   238   16.8  2.2 15.5  chrUn_KN149941v1      4808     4834     (8773) + DNA-N43_DR        DNA/TcMar-Fot1          625    729   (325) 3688264 *
   254   12.6  1.2  6.8  chrUn_KN149941v1      5122     5292     (8315) C Zisupton-7_DR     DNA/Zisupton         (5547)  11535   11374 3688267  
   202   14.5  4.3 11.1  chrUn_KN149941v1      5150     5161     (8446) + Gypsy120-LTR_DR   LTR/Gypsy                42     72   (964) 3688268 *
   289   15.7  2.8  0.9  chrUn_KN149941v1      5162     5270     (8337) + ENSPM-6_DR        DNA/CMC-EnSpm         31665  31775   (841) 3688269  
   202   14.5  4.3 11.1  chrUn_KN149941v1      5271     5312     (8295) + Gypsy120-LTR_DR   LTR/Gypsy                73    194   (842) 3688268  
   333   20.0  7.6  4.6  chrUn_KN149941v1      6027     6131     (7476) C CryptonV-N6_DR    DNA/Crypton-V         (387)    175      68 3688270 *
   347   14.1  8.2  2.6  chrUn_KN149941v1      6101     6173     (7434) C CryptonV-1_DR     DNA/Crypton-V       (17796)     77       1 3688271  
   353    7.7  0.0  3.8  chrUn_KN149941v1      6334     6426     (7181) + ENSPM-6_DR        DNA/CMC-EnSpm         13950  14029 (18587) 3688272  
  4070    6.8  9.8  0.0  chrUn_KN149941v1      6457     7058     (6549) C TC1DR3            DNA/TcMar-Tc1           (0)   1225     565 3688273  
  1070    8.3  0.0  0.0  chrUn_KN149941v1      7074     7218     (6389) C TC1DR3            DNA/TcMar-Tc1        (1080)    145       1 3688273  
   206   21.8  0.0  2.2  chrUn_KN149941v1      7188     7234     (6373) C DNA8-26_DR        DNA                  (2994)   1536    1491 3688274 *
  1873   15.3 12.2  0.0  chrUn_KN149941v1      7465     7856     (5751) C HarbingerN7_DR    DNA/PIF-Harbinger       (6)    472      33 3688275  
  1183   19.8  7.6  5.2  chrUn_KN149941v1      7875     8269     (5338) C DNA-8-28_DR       DNA/hAT-Tip100?       (159)    423      20 3688276  
   436   13.3  9.3 29.9  chrUn_KN149941v1      9308     9553     (4054) C L2-1B_DR          LINE/L2                (47)    961     755 3688277  
  1176   13.4  3.1  0.4  chrUn_KN149941v1      9888    10111     (3496) + DNA-2-30B_DR      DNA                       1    230   (183) 3688278  
   201   13.9  0.0  0.0  chrUn_KN149941v1     10098    10133     (3474) C DNA-2-30B_DR      DNA                   (241)    172     137 3688279 *
  2217    6.7  8.9  0.0  chrUn_KN149941v1     10133    10445     (3162) C SINE2-3_DR        SINE/tRNA-V-RTE         (1)    367      27 3688280  
   287   18.2  0.0  0.0  chrUn_KN149941v1     10410    10453     (3154) + DNA7-N2_DR        DNA/hAT-hAT6           1639   1682   (332) 3688281 *
   210   15.9  0.0  7.9  chrUn_KN149941v1     10710    10791     (2816) C Zisupton-7_DR     DNA/Zisupton         (5550)  11532   11457 3688282 *
   676   17.7  8.2  9.7  chrUn_KN149941v1     10727    10791     (2816) + EnSpm-N48B_DR     DNA/CMC-EnSpm           677    854  (6105) 3688283  
   921   12.7  2.0  0.0  chrUn_KN149941v1     10792    10941     (2666) C DNA8-25_DR        DNA                  (1786)   2181    2029 3688284 *
  1592   19.6  0.6 14.8  chrUn_KN149941v1     10810    11335     (2272) C EnSpm-N11_DR      DNA/CMC-EnSpm        (1559)   3794    3334 3688285  
   676   17.7  8.2  9.7  chrUn_KN149941v1     10942    10957     (2650) + EnSpm-N48B_DR     DNA/CMC-EnSpm           855    904  (6055) 3688283 *
  2439    9.1  1.1  0.6  chrUn_KN149941v1     10980    11342     (2265) + HE1_DR1           SINE/tRNA-V-RTE           3    367    (35) 3688286  
   244   27.0  5.8  3.8  chrUn_KN149941v1     11250    11353     (2254) + DNA-2-32_DR       DNA/CMC-EnSpm?         2627   2732  (6050) 3688287 *
   267   13.1  2.9 10.5  chrUn_KN149941v1     12020    12121     (1486) + Rex1-31_DRe       LINE/Rex-Babar         3032   3126   (407) 3688288 *
   388    7.3  0.0  1.2  chrUn_KN149941v1     12047    12129     (1478) C EnSpm-7_DR        DNA/CMC-EnSpm        (3858)   7176    7095 3688289 *
   572    8.5  0.0  7.6  chrUn_KN149941v1     12057    12183     (1424) C hAT-2n1_DR        DNA/hAT-Charlie        (84)   1126    1009 3688290  
   213   29.5  4.6  5.8  chrUn_KN149941v1     12059    12231     (1376) C hAT-N48C_DR       DNA/hAT-Ac            (451)   1848    1678 3688291 *
   300   30.5  3.2  3.9  chrUn_KN149941v1     12083    12239     (1368) + LOOPER-N5B_DR     DNA/Kolobok-T2         1066   1221   (319) 3688292  
   231   11.7  5.8  7.6  chrUn_KN149941v1     12130    12158     (1449) + HATN11B_DR        DNA/hAT                 441    536   (154) 3688293 *
   455   17.5  0.0  8.7  chrUn_KN149941v1     12184    12205     (1402) + (CA)n             Simple_repeat             3    139     (0) 3688294 *
   507   17.8 20.1  2.3  chrUn_KN149941v1     12190    12413     (1194) C CryptonV-N6_DR    DNA/Crypton-V         (281)    281      19 3688295  
   211   25.0  0.0  1.6  chrUn_KN149941v1     12515    12579     (1028) C RTEX-2_DR         LINE/RTE-X            (332)   2928    2865 3688296  
   508   11.5  0.4  4.4  chrUn_KN149941v1     12734    12970      (637) C EnSpm-N42_DR      DNA/CMC-EnSpm         (479)    773     546 3688297 *
   894    5.2  0.0 16.3  chrUn_KN149941v1     12765    12971      (636) + (TA)n             Simple_repeat             1    178     (0) 3688298  
   696    9.0 21.4  0.0  chrUn_KN149941v1     12829    13006      (601) + EnSpm-N2_DR       DNA/CMC-EnSpm          2923   3138   (877) 3688299 *
   231   12.5  0.0  2.5  chrUn_KN149941v1     12973    13013      (594) C hAT5-N2_DR        DNA/hAT-hAT5         (1417)   1168    1129 3688300 *
   214    2.8  0.0 16.2  chrUn_KN149941v1     13066    13108      (499) C EnSpm-N59_DR      DNA/CMC-EnSpm?       (1659)   2010    1974 3688301  
   633    9.0  0.0  0.0  chrUn_KN149941v1     13128    13216      (391) C DNA8-19_DR        DNA/Merlin            (158)    148      60 3688302  
  1089   10.3 45.7  0.4  chrUn_KN149941v1     13217    13529       (78) C HATN10_DR         DNA/hAT-Ac              (0)    455       2 3688303  
   282    0.0 26.7  0.0  chrUn_KN149941v1     13531    13575       (32) + TDR20             DNA/Merlin              183    239     (0) 3688304  
   278    2.4  2.3  7.1  chrUn_KN149943v1         3       90    (29518) C hAT-N48B_DR       DNA/hAT-Ac            (459)   1681    1598 3688305 *
   346    2.6  1.2  2.5  chrUn_KN149943v1        23       83    (29525) C hAT-2n1_DR        DNA/hAT-Charlie        (92)   1118    1059 3688306  
  1218   19.3 17.3  5.2  chrUn_KN149943v1        84      563    (29045) C CryptonV-N6_DR    DNA/Crypton-V           (0)    562      28 3688307  
  3415   11.7 18.5  1.6  chrUn_KN149943v1       566     1226    (28382) C TDR13             DNA                     (1)    771       1 3688308  
   741   14.2  5.4  4.7  chrUn_KN149943v1      1988     2135    (27473) C HATN17_DR         DNA/hAT-Tip100       (1054)    493     345 3688309 *
  2257   11.6  3.6  0.5  chrUn_KN149943v1      2013     2375    (27233) C HE1_DR1           SINE/tRNA-V-RTE        (25)    377       4 3688310  
   582   20.9  0.7  4.4  chrUn_KN149943v1      2376     2410    (27198) C DNA6-6_DR         DNA                  (3390)   7891    7862 3688311  
  4428   11.3 10.0  2.1  chrUn_KN149943v1      2506     3355    (26253) + HATN2_DR          DNA/hAT                   1    916   (303) 3688312  
   350   22.7  0.5  4.2  chrUn_KN149943v1      3459     3577    (26031) + ANGEL             DNA/Kolobok             211    309     (0) 3688313  
   302   13.5  0.0  0.0  chrUn_KN149943v1      3529     3580    (26028) C DNA2-16_DR        DNA                  (7958)  10093   10042 3688314 *
   263   22.6 11.9  2.5  chrUn_KN149943v1      3575     3598    (26010) C EnSpm-N1_DR       DNA/CMC-EnSpm        (1782)    748     630 3688315 *
   566   19.6 24.5  0.4  chrUn_KN149943v1      3732     3931    (25677) + TE-X-18_DR        DNA                       2    249     (0) 3688316  
   992   20.3  9.2  5.8  chrUn_KN149943v1      3956     4023    (25585) C DNA9-3_DR         DNA/MULE-MuDR?       (1434)   9945    9633 3688317  
  1420   11.6  8.5  0.8  chrUn_KN149943v1      4024     4258    (25350) + TDR17B            DNA/Sola-1              516    768   (778) 3688318  
   535   18.4 12.3  1.3  chrUn_KN149943v1      4617     4754    (24854) C Harbinger-N27_DR  DNA/PIF-Harbinger?     (67)    153       1 3688319  
  2373   16.0  6.2  0.4  chrUn_KN149943v1      5903     6354    (23254) + HarbingerN7_DR    DNA/PIF-Harbinger         1    478     (0) 3688320  
   284   22.2 17.6  4.7  chrUn_KN149943v1      6375     6402    (23206) C DNA-6-N5B_DR      DNA                  (1534)   1989    1793 3688321  
  1398    8.3  3.6  0.0  chrUn_KN149943v1      6403     6595    (23013) C TDR19C            DNA/hAT-Charlie       (195)    201       2 3688322  
   246   20.0  2.1 11.4  chrUn_KN149943v1      6517     6612    (22996) C CryptonV-N5_DR    DNA/Crypton-V       (21448)   3089    3002 3688323 *
   292   20.8  9.7  1.8  chrUn_KN149943v1      6530     6632    (22976) + CryptonV-N5_DR    DNA/Crypton-V          3307   3417 (21120) 3688324  
   299   18.6  3.5  7.1  chrUn_KN149943v1      6954     7040    (22568) + CryptonV-1_DR     DNA/Crypton-V         14557  14640  (3233) 3688325  
   354   17.6  0.0  4.0  chrUn_KN149943v1      8749     8761    (20847) C EnSpm-N47_DR      DNA/CMC-EnSpm?        (478)   2539    2530 3688326  
  1519    9.0 10.5 11.5  chrUn_KN149943v1      8762     9249    (20359) C Mariner-N31_DR    DNA/TcMar-Tc1           (0)    540       1 3688327  
   544   12.1  5.0  0.0  chrUn_KN149943v1      9261     9359    (20249) + ASAT_CY           Satellite                72    175    (87) 3688328  
   218    9.2  0.0  9.1  chrUn_KN149943v1      9399     9434    (20174) + hAT-N41B_DR       DNA/hAT-Ac                1     33  (1559) 3688329  
   320   12.0  0.0  0.0  chrUn_KN149943v1      9449     9498    (20110) + TDR22B            DNA                    1012   1061   (187) 3688330  
  4101    9.0  0.4  0.7  chrUn_KN149943v1      9503    10050    (19558) C DIRS-1E-LTR_DR    LTR/Ngaro               (1)    689     144 3688331  
   257   17.7  3.0 11.3  chrUn_KN149943v1     10149    10282    (19326) + TDR7              DNA                     281    404   (137) 3688332  
   241   16.4  3.7  3.7  chrUn_KN149943v1     10272    10353    (19255) C DNA8-10_DR        DNA/hAT-Ac           (2292)   1726    1645 3688333 *
  1149   12.0  5.1  0.0  chrUn_KN149943v1     11280    11495    (18113) C Merlin-1_DR       DNA/Merlin           (7853)   2674    2448 3688334 *
  1239    8.6  5.2  0.0  chrUn_KN149943v1     11307    11516    (18092) C Mariner-N38_DR    DNA/TcMar-Tc1         (112)    435     215 3688335  
   315   18.8  0.0  1.6  chrUn_KN149943v1     11866    11930    (17678) C EnSpm-N27B_DR     DNA/CMC-EnSpm           (9)    164     101 3688336  
  1123    8.1  5.8  0.0  chrUn_KN149943v1     11944    12115    (17493) + L2-5_DRe          LINE/L2                2046   2227     (0) 3688337  
   218   26.9  1.3  1.3  chrUn_KN149943v1     12105    12183    (17425) C EnSpm-N27B_DR     DNA/CMC-EnSpm          (82)     91      13 3688336 *
   291   11.4  0.0  0.0  chrUn_KN149943v1     13077    13120    (16488) + EnSpm-N13_DR      DNA/CMC-EnSpm          8142   8185 (13964) 3688338  
   778   14.3 11.2  2.0  chrUn_KN149943v1     13129    13307    (16301) + Kolobok-N10B_DR   DNA/Kolobok              23    217    (54) 3688339  
   560   19.7  2.0  8.5  chrUn_KN149943v1     13405    13554    (16054) + Kolobok-N11_DR    DNA/Kolobok-T2            1    141   (330) 3688340  
   355   10.8 63.6  0.0  chrUn_KN149943v1     13697    13825    (15783) + hAT-N152_DR       DNA/hAT-Blackjack       120    330     (0) 3688341  
   259   14.4  0.0  8.2  chrUn_KN149943v1     13785    13837    (15771) + TE-X-1B_DR        DNA                     704    752   (657) 3688342 *
   869   10.0 15.7  0.0  chrUn_KN149943v1     13891    14013    (15595) + hAT-N66B_DR       DNA/hAT-Charlie           1    145    (50) 3688343  
  2203   17.0  4.5  0.0  chrUn_KN149943v1     14014    14389    (15219) C HarbingerN6_DR    DNA/PIF-Harbinger       (0)    393       1 3688344  
   475   14.6  3.4  0.0  chrUn_KN149943v1     14390    14442    (15166) + hAT-N66B_DR       DNA/hAT-Charlie         140    195     (0) 3688345  
   340   12.7  0.0  1.1  chrUn_KN149943v1     14536    14594    (15014) + DNA11TA1_DR       DNA/CMC-EnSpm           141    195     (8) 3688346  
   300   13.1  6.2  6.2  chrUn_KN149943v1     14545    14609    (14999) C Zisupton-7_DR     DNA/Zisupton         (7319)   9763    9699 3688347 *
  2563    9.8  2.4  0.2  chrUn_KN149943v1     14639    15026    (14582) + DIRS-4N2-LTR_DR   LTR/Ngaro                 4    387     (0) 3688348  
   213   20.0  0.0  2.0  chrUn_KN149943v1     14982    15032    (14576) + ENSPM-6_DR        DNA/CMC-EnSpm          6923   6972 (25644) 3688349 *
  1486   21.2  7.2  4.0  chrUn_KN149943v1     16335    16374    (13234) C DNA2-16_DR        DNA                 (11906)   6145    5748 3688350  
  1974   14.8  8.1  0.5  chrUn_KN149943v1     16375    16720    (12888) C HE1_DR1           SINE/tRNA-V-RTE        (28)    374       3 3688351  
   555   24.4  2.6 27.7  chrUn_KN149943v1     16721    16795    (12813) + EnSpm-N11_DR      DNA/CMC-EnSpm          3046   3052  (2301) 3688352  
   264   16.5  0.0  0.0  chrUn_KN149943v1     16734    16812    (12796) C DNA-1-7_DR        DNA/PIF-Harbinger     (683)    755     677 3688353 *
  3360   14.8 21.4  0.8  chrUn_KN149943v1     16979    17796    (11812) C hAT-N121_DR       DNA/hAT-Ac              (0)    985       1 3688354  
   202   23.0  1.1  0.0  chrUn_KN149943v1     18909    18995    (10613) + hAT-N159_DR       DNA/hAT-Ac             1560   1647   (175) 3688355  
   683   18.5 12.8  3.3  chrUn_KN149943v1     19118    19368    (10240) C DNAX-25B_DR       DNA/Zisupton         (1346)   2192    1919 3688356 *
  1919    4.3 11.7  0.0  chrUn_KN149943v1     19149    19430    (10178) C Mariner-N38_DR    DNA/TcMar-Tc1         (232)    315       1 3688357  
   255   18.1  0.0 12.3  chrUn_KN149943v1     19370    19393    (10215) + hAT5-N2_DR        DNA/hAT-hAT5            841    908  (1672) 3688358 *
   284    2.9  0.0  0.0  chrUn_KN149943v1     19402    19435    (10173) + MuDR-2_DR         DNA/MULE-MuDR         16304  16337  (7596) 3688359  
   257   13.2  7.5  0.0  chrUn_KN149943v1     19436    19446    (10162) + EnSpm-N13_DR      DNA/CMC-EnSpm         19591  19627  (2522) 3688360  
   637   23.8  3.1  3.1  chrUn_KN149943v1     19566    19756     (9852) + TC1DR3            DNA/TcMar-Tc1           149    339   (886) 3688361  
   687   23.8 15.7  1.8  chrUn_KN149943v1     19757    20004     (9604) + TC1DR3            DNA/TcMar-Tc1           944   1225     (0) 3688362  
  1692    9.8  5.2  3.9  chrUn_KN149943v1     20051    20380     (9228) C Mariner-N38_DR    DNA/TcMar-Tc1           (0)    547     214 3688363  
  8368    2.9  1.6  1.3  chrUn_KN149943v1     20381    21392     (8216) C Looper-N7_DR      DNA/Kolobok-T2          (0)   1015       1 3688364  
  1412    8.7  0.5  0.5  chrUn_KN149943v1     21393    21609     (7999) C Mariner-N38_DR    DNA/TcMar-Tc1         (330)    217       1 3688365  
   647   14.3 16.4  6.9  chrUn_KN149943v1     21411    21478     (8130) + Zisupton-6_DR     DNA/Zisupton           8992   9207 (12909) 3688366 *
   660   17.3  0.7  3.4  chrUn_KN149943v1     21479    21628     (7980) C MuDR-2_DR         DNA/MULE-MuDR        (7967)  15966   15821 3688367  
  1810   17.4  6.0 12.4  chrUn_KN149943v1     21789    22405     (7203) + DNA-8-28_DR       DNA/hAT-Tip100?           1    582     (0) 3688368  
   550    8.8  9.9  0.0  chrUn_KN149943v1     23699    23789     (5819) + Gypsy157-I_DR     LTR/Gypsy              6918   7017  (3883) 3688369  
  1222    8.0 20.4  0.0  chrUn_KN149943v1     23803    24027     (5581) + MuDR-N2_DR        DNA/MULE-MuDR            41    311    (12) 3688370  
   229   13.7  2.2  4.4  chrUn_KN149943v1     24224    24431     (5177) + A-rich            Low_complexity            1    203     (0) 3688371  
   233   17.6  1.0 10.0  chrUn_KN149943v1     24495    24710     (4898) + (AATAG)n          Simple_repeat             1    196     (0) 3688372 *
   236   10.6  4.3  2.4  chrUn_KN149943v1     24648    24811     (4797) + A-rich            Low_complexity            1    167     (0) 3688373  
  5110   12.5  2.7  0.2  chrUn_KN149943v1     25974    26759     (2849) + DNA-X-2_DR        DNA                       1    805    (11) 3688374  
  1922   13.9 17.7  2.8  chrUn_KN149943v1     27391    27916     (1692) C hAT-N25_DR        DNA/hAT-Ac              (0)    720       2 3688375  
   686    3.0  0.0  0.0  chrUn_KN149943v1     28039    28139     (1469) + (CAAT)n           Simple_repeat             1    101     (0) 3688376  
   220   15.0  0.0  0.0  chrUn_KN149943v1     29105    29144      (464) + EnSpm-N4B_DR      DNA/CMC-EnSpm?           20     59   (161) 3688377  
  3721    0.7  0.0  0.0  chrUn_KN149943v1     29197    29608        (0) C DIRS1b_DR         LTR/DIRS                (2)   6053    5642 3688378  
   278   20.3  9.3  0.3  chrUn_KN149944v1        14       98    (24811) C SINE2-3B_DR       SINE/tRNA-V           (175)    104       1 3688379  
   229   21.8  7.5  2.4  chrUn_KN149944v1        23      102    (24807) C DNAX-25_DR        DNA/Zisupton         (1200)   2227    2144 3688380 *
   288   13.0  7.4  0.0  chrUn_KN149944v1        44       97    (24812) C SINE2-5_DR        SINE/tRNA-V-RTE       (224)     58       1 3688381  
   507   13.0  2.2  0.0  chrUn_KN149944v1        98      186    (24723) C L1-106_DR         LINE/L1               (453)    847     757 3688382  
   207   23.2  8.7  0.0  chrUn_KN149944v1        98      112    (24797) C DIRS-1F-LTR_DR    LTR/Ngaro             (418)    267     193 3688383 *
   204   19.2 13.5  0.0  chrUn_KN149944v1       224      275    (24634) C BEL-38-I_DR       LTR/Pao              (4006)   2545    2487 3688384  
   259    7.1  0.0  0.0  chrUn_KN149944v1       634      689    (24220) + Harbinger-5_DR    DNA/PIF-Harbinger       702    757  (5902) 3688385  
   253   14.9  1.5  0.0  chrUn_KN149944v1       639      705    (24204) C EnSpm-21_DR       DNA/CMC-EnSpm        (2177)   6973    6906 3688386 *
   237   32.5  0.6  3.8  chrUn_KN149944v1       780      942    (23967) C Zisupton-7_DR     DNA/Zisupton         (5551)  11531   11374 3688387  
   205   20.4  7.6 13.3  chrUn_KN149944v1       850      862    (24047) + LOOPER-N5B_DR     DNA/Kolobok-T2         1039   1151   (389) 3688388 *
   278   25.8  0.0  5.0  chrUn_KN149944v1       863      968    (23941) + EnSpm-N14_DR      DNA/CMC-EnSpm          3550   3650   (930) 3688389 *
   346   16.9  2.5 19.8  chrUn_KN149944v1       869      888    (24021) C ENSPM-6_DR        DNA/CMC-EnSpm       (17694)  14922   14851 3688390  
   255   24.2  0.0  3.2  chrUn_KN149944v1       889      986    (23923) C hAT-2n1_DR        DNA/hAT-Charlie        (78)   1132    1038 3688391  
   306   17.7  1.2  2.5  chrUn_KN149944v1      1264     1290    (23619) + Zisupton-6_DR     DNA/Zisupton           8916   8941 (13175) 3688392  
  3814    6.3  1.1  2.6  chrUn_KN149944v1      1291     1845    (23064) C Mariner-N38_DR    DNA/TcMar-Tc1           (0)    547       1 3688393  
   277    7.9  0.0  0.0  chrUn_KN149944v1      1809     1850    (23059) + MuDR-2_DR         DNA/MULE-MuDR         16304  16337  (7596) 3688394 *
   212    7.7 12.5  2.3  chrUn_KN149944v1      1817     1855    (23054) C Merlin-1_DR       DNA/Merlin           (8866)   1661    1619 3688395 *
  4897   10.4  5.9  0.3  chrUn_KN149944v1      1856     2684    (22225) C TC1DR2            DNA/TcMar-Tc1           (0)    876       2 3688396  
   368   19.3  1.7 14.3  chrUn_KN149944v1      2685     2720    (22189) C DNA8-25_DR        DNA                  (3135)    832     817 3688397 *
  1181   19.2 17.6  3.8  chrUn_KN149944v1      2719     3065    (21844) C Helitron-2_DR     RC/Helitron          (3567)  23845   23453 3688398 *
  2447    8.6  3.7  1.1  chrUn_KN149944v1      2758     3110    (21799) C SINE2-4_DR        SINE/tRNA-V-RTE         (4)    367       6 3688399  
  1679   14.8  5.6 10.9  chrUn_KN149944v1      2762     3156    (21753) C CryptonV-2_DR     DNA/Crypton-V         (669)  21142   20767 3688400 *
   491   20.1  0.0  7.0  chrUn_KN149944v1      3056     3178    (21731) C DNA8-9_DR         DNA/hAT-Ac            (579)    872     758 3688401 *
   220   17.0  0.0  6.8  chrUn_KN149944v1      3431     3493    (21416) + DNA6-4_DR         DNA                    2110   2168  (1371) 3688402  
   210   25.6  3.7  0.0  chrUn_KN149944v1      3439     3520    (21389) + EnSpm-7_DR        DNA/CMC-EnSpm          7089   7173  (3861) 3688403 *
   202   24.2  2.2  7.1  chrUn_KN149944v1      3445     3533    (21376) C Helitron-2_DR     RC/Helitron         (21319)   6093    6009 3688404 *
   464   16.7  4.8  0.0  chrUn_KN149944v1      3507     3518    (21391) C Merlin-2_DR       DNA/Merlin           (9006)   4915    4900 3688405  
  9003    5.1  4.4  0.1  chrUn_KN149944v1      3519     4692    (20217) C TC1DR3            DNA/TcMar-Tc1           (0)   1225       1 3688406  
   224   19.1  0.0  0.0  chrUn_KN149944v1      4663     4709    (20200) C DNA8-26_DR        DNA                  (2995)   1535    1489 3688407 *
   339   13.7  4.1  0.0  chrUn_KN149944v1      4980     5052    (19857) + Helitron-2_DR     RC/Helitron           23593  23668  (3744) 3688408  
   280   24.1  2.9  4.4  chrUn_KN149944v1      4992     5130    (19779) C Polinton-1_DR     DNA/Maverick          (801)  17684   17548 3688409 *
   231   21.1  8.6  3.2  chrUn_KN149944v1      5244     5307    (19602) C EnSpm-21_DR       DNA/CMC-EnSpm        (2650)   6500    6222 3688410  
   368   12.2  0.5 10.4  chrUn_KN149944v1      5308     5508    (19401) C DNA-N43_DR        DNA/TcMar-Fot1        (339)    715     533 3688411 *
   430    8.7  0.0  5.7  chrUn_KN149944v1      5336     5523    (19386) + (TG)n             Simple_repeat             1    177     (0) 3688412  
   274   23.1  0.0  7.4  chrUn_KN149944v1      5636     5766    (19143) + Zisupton-7_DR     DNA/Zisupton          11370  11491  (5591) 3688413  
   415   19.0  2.9  0.0  chrUn_KN149944v1      5812     5948    (18961) + EnSpm-N14_DR      DNA/CMC-EnSpm          3513   3653   (927) 3688414  
   239   23.1  0.0  0.0  chrUn_KN149944v1      5856     5872    (19037) + Polinton-1_DR     DNA/Maverick          17660  17762   (722) 3688415 *
   600    7.3  0.0  4.9  chrUn_KN149944v1      5873     5958    (18951) C Zisupton-7_DR     DNA/Zisupton        (12388)   4694    4613 3688416  
   564   15.8  0.8  7.4  chrUn_KN149944v1      5883     6012    (18897) C hAT-N48C_DR       DNA/hAT-Ac            (545)   1754    1633 3688417 *
   780   13.9  7.3  0.0  chrUn_KN149944v1      6449     6585    (18324) C CryptonV-N6_DR    DNA/Crypton-V         (394)    168      22 3688418  
   804   11.7 13.4  0.5  chrUn_KN149944v1      6605     6776    (18133) C L1-92_DR          LINE/L1                (22)   5517    5324 3688419  
 10235    2.2  0.8  0.0  chrUn_KN149944v1      6904     8096    (16813) + Harbinger-4N1C_DR DNA/PIF-Harbinger         1   1203     (3) 3688420  
   241   16.9 11.0  2.5  chrUn_KN149944v1      8227     8299    (16610) C EnSpm-N27B_DR     DNA/CMC-EnSpm          (69)    104      26 3688421  
   414   15.7  0.0  3.6  chrUn_KN149944v1      8333     8418    (16491) C ASAT_CY           Satellite              (78)    184     102 3688422  
   264   19.2  0.0  9.5  chrUn_KN149944v1      8363     8431    (16478) + DNAX-23_DR        DNA                    3948   4010  (7791) 3688423 *
   226   16.7  2.1  0.0  chrUn_KN149944v1      8576     8623    (16286) + Dada-tL_DR        DNA/Dada               2920   2968  (7439) 3688424  
   346   19.2  1.1  8.2  chrUn_KN149944v1      8707     8797    (16112) + EnSpm-11_DR       DNA/CMC-EnSpm          6899   6983  (2020) 3688425 *
  3791    1.9  0.0  0.0  chrUn_KN149944v1      8726     9154    (15755) C L2-1_DR           LINE/L2                 (0)   4985    4557 3688426  
   293   14.3  5.4  0.0  chrUn_KN149944v1     10264    10319    (14590) + DNA-N24_DR        DNA                      42    100   (877) 3688427  
  1147   14.4  2.6  2.4  chrUn_KN149944v1     10361    11562    (13347) + MSAT-3_DR         Satellite                 1   1848   (120) 3688428  
   231   27.8  4.8 12.8  chrUn_KN149944v1     11563    11814    (13095) C DNA-N34_DR        DNA                   (976)    519     286 3688429 *
   360   24.0  0.7 12.0  chrUn_KN149944v1     11729    12248    (12661) + (AGTAG)n          Simple_repeat             1    461     (0) 3688430  
  1147   14.4  2.6  2.4  chrUn_KN149944v1     12249    12324    (12585) + MSAT-3_DR         Satellite              1849   1968     (0) 3688428 *
  1800   14.8 11.9  6.4  chrUn_KN149944v1     12313    12833    (12076) + DNA-N24_DR        DNA                     213    760   (217) 3688431  
   216   14.3  0.0  0.0  chrUn_KN149944v1     12836    12870    (12039) + DNA-N24_DR        DNA                     804    838   (139) 3688432  
   885   19.7  0.7  9.9  chrUn_KN149944v1     13629    13904    (11005) C DNA-2-19_DR       DNA                     (0)   1837    1585 3688433 *
  4572    7.8  8.3  0.0  chrUn_KN149944v1     13900    14618    (10291) C TC1DR3            DNA/TcMar-Tc1           (1)   1224       1 3688434  
   782    6.4  0.2  1.3  chrUn_KN149944v1     14677    14891    (10018) + EnSpm-6N1_DR      DNA/CMC-EnSpm           939   1102  (8134) 3688435  
   594   18.8  0.5  0.0  chrUn_KN149944v1     14697    14914     (9995) C Zisupton-6_DR     DNA/Zisupton         (5520)  16596   16378 3688436 *
  1423   24.5  1.4  0.2  chrUn_KN149944v1     14701    15329     (9580) + Zisupton-6_DR     DNA/Zisupton           8392   9486 (12630) 3688437 *
  1986   21.8  3.7 17.3  chrUn_KN149944v1     14980    15123     (9786) C Zisupton-6_DR     DNA/Zisupton        (12634)   9482    9138 3688438  
  2238    9.5  0.3 20.4  chrUn_KN149944v1     15124    15730     (9179) + EnSpm-6N1_DR      DNA/CMC-EnSpm           949   1454  (7782) 3688439 *
  3368   15.2  2.6  1.6  chrUn_KN149944v1     15222    15905     (9004) C Merlin-1_DR       DNA/Merlin           (8289)   2238    1548 3688440  
  1413   21.9  7.7  1.5  chrUn_KN149944v1     15801    16435     (8474) + Zisupton-6_DR     DNA/Zisupton           8809   9482 (12634) 3688441 *
  1986   21.8  3.7 17.3  chrUn_KN149944v1     15906    16213     (8696) C Zisupton-6_DR     DNA/Zisupton        (12634)   9137    8392 3688438  
   383   16.1  0.0  8.9  chrUn_KN149944v1     16146    16486     (8423) C EnSpm-N48_DR      DNA/CMC-EnSpm        (1624)   1954    1642 3688442 *
  1129    5.4  2.3  2.3  chrUn_KN149944v1     16218    16519     (8390) + EnSpm-N42_DR      DNA/CMC-EnSpm           543    844   (408) 3688443  
  5879    9.0  3.6  2.1  chrUn_KN149944v1     16599    17479     (7430) + LOOPERN3B_DR      DNA/Kolobok-T2          151   1044     (5) 3688444  
  1390   12.0 15.0  0.0  chrUn_KN149944v1     17468    17734     (7175) + Mariner-N38_DR    DNA/TcMar-Tc1           241    547     (0) 3688445 *
   301   18.5  0.0  0.0  chrUn_KN149944v1     17700    17753     (7156) C Helitron-N3_DR    RC/Helitron          (1441)   1575    1522 3688446 *
   309   18.0  0.0  0.0  chrUn_KN149944v1     17706    17755     (7154) C ENSPM-6_DR        DNA/CMC-EnSpm       (18573)  14043   13994 3688447  
   306   10.0  0.0  0.0  chrUn_KN149944v1     17984    18043     (6866) C ENSPM-6_DR        DNA/CMC-EnSpm       (18590)  14026   13967 3688447  
   302    9.8  0.0  0.0  chrUn_KN149944v1     17997    18057     (6852) C Rex1-31_DRe       LINE/Rex-Babar        (417)   3116    3056 3688448 *
   268    9.6  7.4  3.6  chrUn_KN149944v1     18440    18493     (6416) C Mariner-21_DR     DNA/TcMar-Tc1        (1532)     57       2 3688449  
  1033   14.0 29.3  0.5  chrUn_KN149944v1     18494    18833     (6076) + TDR7              DNA                      80    518    (23) 3688450  
  1630   17.4  3.7  7.2  chrUn_KN149944v1     18836    19268     (5641) C DNA9-4_DR         DNA                     (0)    419       1 3688451  
   206   10.3  0.0  0.0  chrUn_KN149944v1     19270    19298     (5611) + TDR7              DNA                     513    541     (0) 3688452  
   207   20.4  1.6  3.3  chrUn_KN149944v1     19560    19620     (5289) C Dada-U6_DR        DNA/Dada             (5531)   3432    3373 3688453 *
   890   15.3  0.0  2.1  chrUn_KN149944v1     19603    19749     (5160) + SINE2-3B_DR       SINE/tRNA-V             203    346     (5) 3688454  
   645   15.5  2.3  3.4  chrUn_KN149944v1     19749    20101     (4808) + Zisupton-6_DR     DNA/Zisupton           8489   8837 (13279) 3688455 *
   357   20.6  1.5  5.3  chrUn_KN149944v1     19956    20150     (4759) + EnSpm-N13_DR      DNA/CMC-EnSpm         17556  17743  (4406) 3688456 *
   554   14.9  1.1  3.5  chrUn_KN149944v1     19957    19978     (4931) C EnSpm-N48_DR      DNA/CMC-EnSpm        (1701)   1877    1806 3688457  
   647    8.6  0.0  6.8  chrUn_KN149944v1     19979    20103     (4806) C Helitron-4_DR     RC/Helitron         (18349)  13519   13403 3688458  
   554   14.9  1.1  3.5  chrUn_KN149944v1     20104    20130     (4779) C EnSpm-N48_DR      DNA/CMC-EnSpm        (1701)   1805    1708 3688457  
   241   21.5 17.1  0.7  chrUn_KN149944v1     20131    20190     (4719) C hAT-N91_DR        DNA/hAT-Ac             (82)    273       2 3688459  
   317   13.7 16.4  0.0  chrUn_KN149944v1     20252    20324     (4585) C ANGEL             DNA/hAT                 (0)    309     225 3688460  
   277   21.8 16.3  3.2  chrUn_KN149944v1     20277    20442     (4467) + DNA2-9_DR         DNA                     721    838  (1863) 3688461 *
   219   25.9 10.3  3.5  chrUn_KN149944v1     20325    20383     (4526) C IS3EU-4_DR        DNA/IS3EU           (10780)   4245    4105 3688462 *
   495   17.2  4.0  0.0  chrUn_KN149944v1     20339    20437     (4472) C ANGEL             DNA/hAT               (206)    103       1 3688460  
   328   24.1  0.9  3.7  chrUn_KN149944v1     20438    20450     (4459) + EnSpm-N39C_DR     DNA/CMC-EnSpm?         1866   1974  (1619) 3688463  
  1303    7.6  5.6  0.0  chrUn_KN149944v1     21070    21267     (3642) + EnSpm-N4_DR       DNA/CMC-EnSpm             4    212     (0) 3688464  
   219   16.7  0.0  0.0  chrUn_KN149944v1     24771    24824       (85) + Zisupton-5_DR     DNA/Zisupton           5647   5700  (3321) 3688465  
   218   21.3  0.0  0.0  chrUn_KN149944v1     24788    24848       (61) C EnSpm-9_DR        DNA/CMC-EnSpm        (7652)    968     908 3688466 *
 12804    3.5  2.7  2.9  chrUn_KN149946v1         1     1744    (31327) C hAT-N21_DR        DNA/hAT-Charlie       (106)   1740       1 3688467  
   668    1.5  0.0  0.0  chrUn_KN149946v1      1750     1816    (31255) C hAT-N21_DR        DNA/hAT-Charlie      (1779)     67       1 3688468  
   435   28.3  3.4  2.8  chrUn_KN149946v1      1850     2114    (30957) + SAT-7_DR          Satellite                 1    266     (2) 3688469  
   450   20.9  8.8  8.8  chrUn_KN149946v1      2158     2404    (30667) + SAT-7_DR          Satellite                 1    247     (0) 3688469  
   290   12.5  1.5  6.2  chrUn_KN149946v1      2543     2610    (30461) + DNA2-16_DR        DNA                   10039  10103  (7948) 3688470  
   325   19.4  2.8  0.0  chrUn_KN149946v1      2638     2709    (30362) + MuDR-2_DR         DNA/MULE-MuDR         18860  18933  (5000) 3688471 *
   379   14.5  4.3  0.0  chrUn_KN149946v1      2646     2714    (30357) C SINE2-5_DR        SINE/tRNA-V-RTE         (8)    274     203 3688472  
   264   14.1  2.4 13.5  chrUn_KN149946v1      2718     2797    (30274) C DNA-8-26_DR       DNA/hAT-Tip100        (933)   1241    1170 3688473  
  2180    9.1  0.7  0.0  chrUn_KN149946v1      2798     3095    (29976) C DNA-1-7_DR        DNA/PIF-Harbinger       (0)   1438    1139 3688474  
  1245   12.7  2.4  0.4  chrUn_KN149946v1      3092     3344    (29727) C TDR7              DNA                   (305)    236       2 3688475 *
  2052   12.1  7.6  0.0  chrUn_KN149946v1      3417     3746    (29325) + Harbinger-4N1_DR  DNA/PIF-Harbinger         1    355   (666) 3688476  
  1647   10.0  1.2  0.0  chrUn_KN149946v1      3745     3984    (29087) C DNA-2-30B_DR      DNA                   (170)    243       1 3688477 *
   931   23.6 13.2  6.5  chrUn_KN149946v1      3985     4305    (28766) C DNA-8-26_DR       DNA/hAT-Tip100        (619)   1555     960 3688478  
   509   28.5  2.7  2.8  chrUn_KN149946v1      4466     4988    (28083) + SAT-7_DR          Satellite                 1    522     (2) 3688479  
   324   21.0  0.0  0.0  chrUn_KN149946v1      5056     5117    (27954) + SAT-7_DR          Satellite                68    129    (39) 3688480  
   357    2.1  0.0  8.2  chrUn_KN149946v1      5480     5532    (27539) + Mariner-2_DR      DNA/TcMar-Tc1             1     49  (1432) 3688481  
  2280   10.5  0.5  2.7  chrUn_KN149946v1      5558     5937    (27134) C Gypsy148-LTRb_DR  LTR/Gypsy               (0)    665     294 3688482  
  4628    3.6  2.9  2.0  chrUn_KN149946v1      5945     6538    (26533) + Harbinger-N30_DR  DNA/PIF-Harbinger?        1    599     (0) 3688483  
   604   13.3  8.1  0.2  chrUn_KN149946v1      6541     6666    (26405) C Gypsy148-LTRb_DR  LTR/Gypsy             (390)    275     150 3688482 *
  4546    2.4  1.3  0.0  chrUn_KN149946v1      6661     7200    (25871) C L2-2_DRe          LINE/L2                 (3)   4235    3689 3688484  
  9240    3.3  6.6  0.3  chrUn_KN149946v1      7221     8384    (24687) + hAT-N45C_DR       DNA/hAT?                  1   1237     (0) 3688485  
   528    5.3  5.2  2.0  chrUn_KN149946v1      8399     8495    (24576) C Gypsy148-LTRb_DR  LTR/Gypsy             (565)    100       1 3688482  
  3560    7.1 15.2  3.6  chrUn_KN149946v1      8496     9112    (23959) + Mariner-2_DR      DNA/TcMar-Tc1           179    864   (617) 3688486  
  2093    6.8  2.5  0.3  chrUn_KN149946v1      9118     9397    (23674) + SINE3-1a          SINE/5S-Deu-L2            1    286   (284) 3688487  
   253   18.5  4.6  0.0  chrUn_KN149946v1      9379     9443    (23628) C DNA-X-5_DR        DNA/hAT                (63)   1158    1091 3688488 *
   285   17.8  2.7  0.0  chrUn_KN149946v1      9405     9477    (23594) C EnSpm-N40B_DR     DNA/CMC-EnSpm        (3261)   2246    2172 3688489  
   256   17.0  2.1  0.0  chrUn_KN149946v1      9442     9488    (23583) C hAT-N21B_DR       DNA/hAT-Ac            (557)    744     697 3688490 *
   226   19.8  5.0  4.0  chrUn_KN149946v1      9478     9504    (23567) + DNA-N45_DR        DNA/CMC-EnSpm           253    353   (360) 3688491 *
   434   19.9  0.6 18.4  chrUn_KN149946v1      9551     9716    (23355) C ERV1-N7-LTR_DR    LTR/ERV1              (341)    347     207 3688492  
   464   12.3  0.0 12.1  chrUn_KN149946v1     10101    10202    (22869) C ERV1-N7-LTR_DR    LTR/ERV1              (597)     91       1 3688492  
   708   15.9 24.1  4.6  chrUn_KN149946v1     10239    10495    (22576) C hAT-N137_DR       DNA/hAT-Ac           (1650)   1921    1617 3688493  
  1028    7.4  0.7  0.0  chrUn_KN149946v1     10542    10676    (22395) + hAT-N49_DR        DNA/hAT-Ac              219    354   (757) 3688494  
   806   11.2  0.7  0.7  chrUn_KN149946v1     11255    11398    (21673) + hAT-N49_DR        DNA/hAT-Ac              965   1108     (3) 3688495  
   913   12.8  6.1  0.0  chrUn_KN149946v1     11399    11567    (21504) C REX1-3_DR         LINE/Rex-Babar         (73)   2702    2523 3688496  
   595   25.1  4.4  4.4  chrUn_KN149946v1     12132    12466    (20605) + SAT-7_DR          Satellite                 1    335     (0) 3688497  
   448   20.0  2.7  4.9  chrUn_KN149946v1     12891    13037    (20034) + IS3EU-4_DR        DNA/IS3EU             11200  11343  (3686) 3688498  
  1548    7.3  0.0  3.4  chrUn_KN149946v1     13151    13362    (19709) C hAT-N65_DR        DNA/hAT-Ac             (20)    800     596 3688499  
  1955    6.0  2.8  0.0  chrUn_KN149946v1     13363    13610    (19461) C HATN8_DR          DNA/Zisupton            (0)    255       1 3688500  
   202   16.7  0.0  0.0  chrUn_KN149946v1     13587    13622    (19449) C ENSPM-2N_DR       DNA/CMC-EnSpm         (822)    716     681 3688501 *
  1628   17.2  4.8  6.2  chrUn_KN149946v1     13611    13983    (19088) C hAT-N65_DR        DNA/hAT-Ac            (218)    602     235 3688499 *
  1924    7.5  0.0  8.2  chrUn_KN149946v1     13975    14279    (18792) C Merlin-2_DR       DNA/Merlin           (7133)   6788    6507 3688502  
  1643    7.4  3.0  0.4  chrUn_KN149946v1     14284    14515    (18556) C hAT-N65_DR        DNA/hAT-Ac            (582)    238       1 3688499  
  1799   11.2  7.8  0.0  chrUn_KN149946v1     14516    14809    (18262) C HE1_DR1           SINE/tRNA-V-RTE        (54)    348      32 3688503  
   221   22.5  0.0  0.0  chrUn_KN149946v1     14777    14816    (18255) + EnSpm-N48B_DR     DNA/CMC-EnSpm          2584   2623  (4336) 3688504 *
   352   14.0  0.0  9.7  chrUn_KN149946v1     14799    14877    (18194) C Looper-N7_DR      DNA/Kolobok-T2        (161)    854     783 3688505  
   531   21.9  1.3  4.0  chrUn_KN149946v1     14951    15102    (17969) C hAT-N137_DR       DNA/hAT-Ac           (3116)    455     308 3688506  
   804    6.8  0.0  0.0  chrUn_KN149946v1     15103    15201    (17870) + Rex1-40_DRe       LINE/Rex-Babar         2878   2976   (373) 3688507  
  1238    8.5  0.0  0.0  chrUn_KN149946v1     15202    15378    (17693) C ERV1-N9B-LTR_DR   LTR/ERV1                (0)   1434    1258 3688508  
  1211    3.7  0.9 18.1  chrUn_KN149946v1     15364    15596    (17475) C L2-14_DRe         LINE/L2                (42)   1152     954 3688509 *
  3725   10.9  7.1  0.1  chrUn_KN149946v1     15593    16198    (16873) C ERV1-N9B-LTR_DR   LTR/ERV1              (154)   1280     633 3688508  
  5684    2.9  1.1  0.0  chrUn_KN149946v1     16199    16865    (16206) + HarbingerN2_DR    DNA/PIF-Harbinger         1    674     (0) 3688510  
  1151    8.0  0.6  1.2  chrUn_KN149946v1     16866    17023    (16048) C ERV1-N9B-LTR_DR   LTR/ERV1              (799)    635     479 3688508 *
  3875    9.2  7.1  0.5  chrUn_KN149946v1     17021    17610    (15461) C DIRS-N2_DR        LTR/Ngaro            (1543)   4486    3858 3688511  
  2113   13.0  6.0  1.4  chrUn_KN149946v1     17627    18024    (15047) C ERV1-N9B-LTR_DR   LTR/ERV1              (953)    481      66 3688508  
   231    3.5  0.0  0.0  chrUn_KN149946v1     18029    18057    (15014) + DNA-2-19_DR       DNA                     381    409  (1428) 3688512 *
   778    5.9  0.0  0.0  chrUn_KN149946v1     18055    18153    (14918) + DNA-2-19_DR       DNA                     598    696  (1141) 3688513  
  3124    2.4  0.0  0.0  chrUn_KN149946v1     18154    18522    (14549) C Merlin-N1_DR      DNA/Merlin              (0)    369       1 3688514  
   538    6.9  0.0  0.0  chrUn_KN149946v1     18523    18594    (14477) + DNA-2-19_DR       DNA                     689    760  (1077) 3688515  
  3322    7.3  7.6  0.7  chrUn_KN149946v1     18597    19135    (13936) + DNA-2-19_DR       DNA                    1261   1836     (1) 3688516  
  5133    3.5  4.2  3.4  chrUn_KN149946v1     19136    19871    (13200) C DNA-2-19_DR       DNA                  (1095)    742       1 3688517  
   437   13.0  1.2  0.0  chrUn_KN149946v1     19872    19950    (13121) C ERV1-N9B-LTR_DR   LTR/ERV1             (1287)     82       1 3688508  
  2024    5.4 11.8  1.7  chrUn_KN149946v1     19951    20268    (12803) + Rex1-40_DRe       LINE/Rex-Babar         2973   3322    (27) 3688518  
  6773    4.2  2.4  0.2  chrUn_KN149946v1     20290    21150    (11921) C ERV1-N1-LTR_DR    LTR/ERV1                (0)    880       1 3688519  
   552    2.9  2.9  0.0  chrUn_KN149946v1     21191    21260    (11811) + DNA25TWA2_DR      DNA                       1     72   (730) 3688520  
   378   13.7  1.4  1.4  chrUn_KN149946v1     21240    21258    (11813) C ENSPM-6_DR        DNA/CMC-EnSpm       (26067)   6549    6531 3688521 *
  5495    3.6  2.0  0.7  chrUn_KN149946v1     21259    21960    (11111) C Harbinger-1N1_DR  DNA/PIF-Harbinger       (0)   1657     947 3688522  
  6236    2.4  4.7  0.0  chrUn_KN149946v1     21961    22711    (10360) + DNA2-2_DR         DNA                       1    786     (0) 3688523  
  7524    3.0  3.7  0.1  chrUn_KN149946v1     22712    23631     (9440) C Harbinger-1N1_DR  DNA/PIF-Harbinger     (703)    954       1 3688524  
  1066    6.7  0.0  0.0  chrUn_KN149946v1     23632    23766     (9305) + DNA25TWA2_DR      DNA                      68    202   (600) 3688525  
  4669    3.8  0.3  0.2  chrUn_KN149946v1     23786    24361     (8710) C piggyBac-N1_DR    DNA/PiggyBac          (389)    616      40 3688526  
   354   29.0  3.5  3.5  chrUn_KN149946v1     24584    24815     (8256) + SAT-7_DR          Satellite                 1    232     (2) 3688527  
   279   28.3  4.5  3.4  chrUn_KN149946v1     24886    25153     (7918) + SAT-7_DR          Satellite                 1    270    (13) 3688528  
   418   22.5  1.1  0.0  chrUn_KN149946v1     25277    25365     (7706) C Rex1-31_DRe       LINE/Rex-Babar         (12)   3521    3432 3688529  
  5652   13.3  5.6  5.1  chrUn_KN149946v1     25396    26540     (6531) C TDR22B            DNA                     (0)   1248      99 3688530  
  2086    6.6 39.8  0.3  chrUn_KN149946v1     26524    26965     (6106) + hAT-32N1B_DR      DNA/hAT-Charlie          68    683     (0) 3688531 *
   626   19.8  0.0  0.0  chrUn_KN149946v1     26966    27066     (6005) + LTR-11_DR-LTR     LTR                      92    192     (1) 3688532  
   332   13.9  6.5  6.5  chrUn_KN149946v1     27566    27586     (5485) + hAT-N164_DR       DNA/hAT-Tip100          817    837  (1203) 3688533  
  3612    7.8  0.9  1.3  chrUn_KN149946v1     27587    28135     (4936) + Mariner-N38_DR    DNA/TcMar-Tc1             1    547     (0) 3688534  
   233   18.9  6.2 18.1  chrUn_KN149946v1     28039    28105     (4966) C hAT5-N2_DR        DNA/hAT-hAT5         (1358)   1227    1131 3688535 *
   264    8.3  0.0  0.0  chrUn_KN149946v1     28107    28142     (4929) C hAT-N21B_DR       DNA/hAT-Ac            (558)    743     708 3688536  
   257    8.3  3.9  6.0  chrUn_KN149946v1     28143    28156     (4915) + MuDR-2_DR         DNA/MULE-MuDR         18089  18137  (5796) 3688537  
   233   18.9  6.2 18.1  chrUn_KN149946v1     28157    28167     (4904) C hAT5-N2_DR        DNA/hAT-hAT5         (1358)   1130    1112 3688535  
   218   20.0  4.4  0.0  chrUn_KN149946v1     28175    28219     (4852) + Tc1-5_DR          DNA/TcMar-Tc1           875    921   (313) 3688538  
   398    5.2  0.0 10.8  chrUn_KN149946v1     28532    28614     (4457) + EnSpm-6N1_DR      DNA/CMC-EnSpm          6370   6430  (2806) 3688539 *
   409    1.6  0.0  0.0  chrUn_KN149946v1     28558    28620     (4451) + (TGAA)n           Simple_repeat             3     65     (0) 3688540  
   357   19.9  1.0  1.4  chrUn_KN149946v1     29044    29138     (3933) C Nimb-1_DR         LINE/I                  (1)   5280    5184 3688541  
   230   13.8  1.2 10.8  chrUn_KN149946v1     29321    29401     (3670) C DNA-N15_DR        DNA                    (27)    378     305 3688542 *
  2819    7.8  1.2  0.0  chrUn_KN149946v1     29393    29801     (3270) C hAT-N177_DR       DNA/hAT-Tip100         (65)    905     492 3688543  
  2951   11.9  7.6  1.2  chrUn_KN149946v1     29802    30355     (2716) + LTR-8_DR          LTR                       1    589    (23) 3688544  
  1636    5.4  7.8  1.0  chrUn_KN149946v1     30375    30748     (2323) C hAT-N177_DR       DNA/hAT-Tip100        (475)    495      97 3688543  
  6187    5.8  4.4  0.8  chrUn_KN149946v1     32165    33011       (60) + TDR2              DNA/TcMar-Tc1            59    935     (2) 3688545  
   350   21.8  8.2  0.7  chrUn_KN149946v1     32938    32986       (85) + CryptonV-2_DR     DNA/Crypton-V          8820   8963 (12848) 3688546 *
   396    9.4 10.6  0.0  chrUn_KN149946v1     32987    33071        (0) C MuDR-2_DR         DNA/MULE-MuDR        (7457)  16476   16383 3688547  
   496    1.4  0.0  1.4  chrUn_KN149948v1         3       73   (117426) C hAT-N45_DR        DNA/hAT?              (866)     70       1 3688548  
  1448    7.8  0.0  0.0  chrUn_KN149948v1       354      546   (116953) + LTR-11_DR-LTR     LTR                       1    193     (0) 3688549  
  1121    8.7  3.5  2.0  chrUn_KN149948v1       614      813   (116686) + DNA11TA1_DR       DNA/CMC-EnSpm             1    203     (0) 3688550  
   709   23.9  1.9  1.4  chrUn_KN149948v1      1375     1590   (115909) + LOOPERN3B_DR      DNA/Kolobok-T2          106    322   (727) 3688551  
   997   15.8  2.4  1.9  chrUn_KN149948v1      1759     1964   (115535) C L2-5_DRe          LINE/L2               (133)   2094    1888 3688552 *
  1017   15.4  8.0  2.5  chrUn_KN149948v1      1961     2186   (115313) C L2-5_DRe          LINE/L2               (513)   1714    1477 3688552  
   230   20.3  2.1  5.5  chrUn_KN149948v1      2210     2303   (115196) C Ginger1-N1_DR     DNA/Ginger-1         (2256)    402     312 3688553 *
   341   11.4  0.0  0.0  chrUn_KN149948v1      2234     2303   (115196) + (CAGA)n           Simple_repeat             3     72     (0) 3688554  
   256   13.6 18.6  0.0  chrUn_KN149948v1      2645     2655   (114844) + DNA-N43_DR        DNA/TcMar-Fot1          585    722   (330) 3688555  
   445    7.6  0.0  0.0  chrUn_KN149948v1      2656     2760   (114739) + Gypsy-31-LTR_DR   LTR/Gypsy                61    165   (789) 3688556  
   268    8.2  0.0  4.9  chrUn_KN149948v1      2706     2769   (114730) + IS3EU-1_DR        DNA/IS3EU              1923   1983  (6721) 3688557 *
   393   36.6  3.0  2.7  chrUn_KN149948v1      2770     3328   (114171) C L2-1_DR           LINE/L2              (2656)   2329    1769 3688558  
   477   24.4  5.0 12.4  chrUn_KN149948v1      3904     4161   (113338) + piggyBac-N5B_DR   DNA/PiggyBac?           500    740   (998) 3688559  
   247   11.4  0.0  2.3  chrUn_KN149948v1      4184     4228   (113271) C DNAX-18_DR        DNA/Merlin             (10)    748     705 3688560  
   205   26.6  3.8  0.0  chrUn_KN149948v1      4807     4885   (112614) + Helitron-N5B_DR   RC/Helitron             564    645  (1002) 3688561  
   584   18.0  3.6  5.9  chrUn_KN149948v1      4952     5175   (112324) C Copia-30_DR-LTR   LTR/Gypsy?              (6)    468     250 3688562  
  3902    4.8  0.2  1.2  chrUn_KN149948v1      5298     5807   (111692) + REX1-5_DR         LINE/Rex-Babar          923   1427  (1232) 3688563  
   280    2.4  0.0  0.0  chrUn_KN149948v1      7042     7083   (110416) + (TTCA)n           Simple_repeat             4     45     (0) 3688564  
   234    3.1  0.3  0.0  chrUn_KN149948v1      7046     7090   (110409) C EnSpm-6N1_DR      DNA/CMC-EnSpm        (2806)   6430    6385 3688565 *
  5411    6.5  3.8  0.1  chrUn_KN149948v1      7067     7806   (109693) C EXPANDER1_DR      LINE/RTE-BovB           (0)   3365    2599 3688566  
   237   10.4  0.0  0.0  chrUn_KN149948v1      7858     7905   (109594) + DNA-N4_DR         DNA                     669    716   (326) 3688567  
   226   18.8  0.0  0.0  chrUn_KN149948v1      7871     7934   (109565) + hAT-N48B_DR       DNA/hAT-Ac             1610   1673   (467) 3688568 *
   238   31.6  1.7  1.7  chrUn_KN149948v1      8430     8548   (108951) + hAT-21_DR         DNA/hAT-Ac             2123   2241   (406) 3688569 *
   324   30.8  0.0  0.0  chrUn_KN149948v1      8460     8563   (108936) C hAT-N35C_DR       DNA/hAT-Ac            (967)    624     521 3688570  
   597   12.5  2.8  6.4  chrUn_KN149948v1      9118     9262   (108237) C hAT-N35B_DR       DNA/hAT-Ac            (593)   1019     880 3688571  
   288   17.1 11.0  0.0  chrUn_KN149948v1      9230     9311   (108188) C CATCH2LTR_DR      LTR/Pao               (117)    708     618 3688572 *
  3933   11.7  2.2  5.2  chrUn_KN149948v1      9277    10185   (107314) + DIRS-N1_DR        LTR/Ngaro               924   2016  (3293) 3688573  
  1011   21.9 21.1  0.3  chrUn_KN149948v1     10195    10666   (106833) + DIRS-8B_DR        LTR/Ngaro              3255   3709  (3604) 3688574  
  5045   21.2  5.5  4.9  chrUn_KN149948v1     10767    12607   (104892) + DIRS-6_DR         LTR/Ngaro              4825   6526     (0) 3688575  
  5814    5.8  9.7  0.3  chrUn_KN149948v1     12608    13458   (104041) C DNA-4-3B_DR       DNA                   (331)    932       2 3688576  
   600   10.3  0.0  0.0  chrUn_KN149948v1     13462    13548   (103951) + REX1-5_DR         LINE/Rex-Babar         2569   2655     (4) 3688577 *
   947   16.0 26.4  1.5  chrUn_KN149948v1     13548    13877   (103622) C Copia-30_DR-LTR   LTR/Gypsy?             (63)    411       1 3688578  
  1622   10.6  3.8  0.7  chrUn_KN149948v1     14435    14700   (102799) C DNA13TA1a_DR      DNA/TcMar-Tc1          (15)    303      30 3688579  
  3234    7.8 10.7  7.8  chrUn_KN149948v1     15272    15871   (101628) + hAT-N30_DR        DNA/hAT-Ac                6    621   (361) 3688580  
   203   14.0  3.9  1.9  chrUn_KN149948v1     16069    16119   (101380) + Gypsy106-I_DR     LTR/Gypsy               667    718  (5713) 3688581  
   248    5.4  0.0  0.0  chrUn_KN149948v1     16284    16320   (101179) + Tx1-25_DR         LINE/L1-Tx1             951    987  (4455) 3688582  
   214   20.0  1.5  1.5  chrUn_KN149948v1     16761    16826   (100673) + DNA6-9_DR         DNA/hAT-hAT5              1     66   (628) 3688583  
   594   14.9  1.7  0.9  chrUn_KN149948v1     17004    17118   (100381) C LOOPERN6B_DR      DNA/Kolobok-T2?         (0)    796     681 3688584 *
   604    6.1  0.0  0.0  chrUn_KN149948v1     17118    17199   (100300) + DNA8-10_DR        DNA/hAT-Ac             3584   3665   (353) 3688585  
   439   21.9  2.9  0.0  chrUn_KN149948v1     17200    17212   (100287) + DIRS-1C-LTR_DR    LTR/Ngaro               274    381   (237) 3688586 *
 10998    4.5  2.3  1.5  chrUn_KN149948v1     17201    18785    (98714) C hAT-N148_DR       DNA/hAT-Ac             (40)   2119     522 3688587  
   877    2.7  0.9  0.0  chrUn_KN149948v1     18797    18906    (98593) + hAT-32N1_DR       DNA/hAT-Charlie          26    136   (797) 3688588 *
  1896    8.6  9.1  0.9  chrUn_KN149948v1     18903    19220    (98279) + hAT-N203_DR       DNA/hAT-Tip100         1062   1405  (4136) 3688589  
  3393    8.4  4.3  0.5  chrUn_KN149948v1     19238    19779    (97720) + hAT-32N1_DR       DNA/hAT-Charlie         385   1382   (474) 3688590 *
  3597    4.1  5.8  0.2  chrUn_KN149948v1     19763    20248    (97251) C hAT-N148_DR       DNA/hAT-Ac           (1627)    532      20 3688587  
  5723    5.3  2.0  0.4  chrUn_KN149948v1     20296    21084    (96415) + HARBINGERN3B_DR   DNA/PIF-Harbinger         1    802   (282) 3688591  
   458    9.9  0.6  4.6  chrUn_KN149948v1     21009    21167    (96332) C EnSpm-N2_DR       DNA/CMC-EnSpm         (940)   3075    2923 3688592 *
   615   12.4  0.0  0.8  chrUn_KN149948v1     21046    21296    (96203) + Kolobok-4_DR      DNA/Kolobok-T2         4976   5224  (1407) 3688593 *
  2082   19.9  1.0 11.5  chrUn_KN149948v1     21076    21940    (95559) + Zisupton-6_DR     DNA/Zisupton           8635   9418 (12698) 3688594  
   880    1.1  0.0  9.9  chrUn_KN149948v1     21686    21984    (95515) + EnSpm-N42_DR      DNA/CMC-EnSpm           546    817   (435) 3688595 *
   673   27.0  2.4 16.5  chrUn_KN149948v1     21749    21812    (95687) + DNA9-3_DR         DNA/MULE-MuDR?         9442   9623  (1756) 3688596 *
  2013   12.5  1.7  2.0  chrUn_KN149948v1     21813    21930    (95569) C MuDR-2N1_DR       DNA/MULE-MuDR        (7596)   4629    4224 3688597  
  2149    5.2  1.7  0.7  chrUn_KN149948v1     21931    22219    (95280) + HARBINGERN3B_DR   DNA/PIF-Harbinger       793   1084     (0) 3688598  
   673   27.0  2.4 16.5  chrUn_KN149948v1     22221    22334    (95165) + DNA9-3_DR         DNA/MULE-MuDR?         9624   9956  (1423) 3688596  
   379    9.3 10.2  2.1  chrUn_KN149948v1     22333    22420    (95079) C LOOPERN6B_DR      DNA/Kolobok-T2?       (701)     95       1 3688599 *
   275   24.2  2.0  3.0  chrUn_KN149948v1     22633    22734    (94765) + DNA6-9B_DR        DNA/hAT-hAT5            964   1064     (0) 3688600  
   358    3.8  0.0  0.0  chrUn_KN149948v1     22847    22926    (94573) C EnSpm-7_DR        DNA/CMC-EnSpm        (3861)   7173    7094 3688601  
   382    8.0  0.0  0.9  chrUn_KN149948v1     22927    22950    (94549) C Zisupton-7_DR     DNA/Zisupton        (12387)   4692    4603 3688602  
   558   18.8 19.5  2.2  chrUn_KN149948v1     23841    24107    (93392) C hAT-N175_DR       DNA/hAT-hAT5          (395)    315       4 3688603  
   443    6.5  2.4  0.0  chrUn_KN149948v1     24285    24408    (93091) C Zisupton-7_DR     DNA/Zisupton         (5578)  11504   11378 3688604  
   322   13.0  0.0  0.0  chrUn_KN149948v1     24321    24420    (93079) + Helitron-2_DR     RC/Helitron            6013   6112 (21300) 3688605 *
   612   17.0  4.3  0.0  chrUn_KN149948v1     25016    25156    (92343) C DNA8-15_DR        DNA                    (26)    866     720 3688606  
   470    5.6  0.0  0.0  chrUn_KN149948v1     25539    25718    (91781) + (TTTC)n           Simple_repeat             1    180     (0) 3688607  
   218   13.6  1.6  5.0  chrUn_KN149948v1     25978    26039    (91460) + (CAT)n            Simple_repeat             3     62     (0) 3688608  
   203   14.2  0.0 23.1  chrUn_KN149948v1     26524    26587    (90912) + hAT-N94_DR        DNA/hAT-Charlie         636    687   (384) 3688609  
   324   23.5  0.0  0.0  chrUn_KN149948v1     26882    26962    (90537) + Merlin-N5_DR      DNA/Merlin                9     89  (4216) 3688610 *
  2195   19.5  7.9 14.5  chrUn_KN149948v1     26905    28112    (89387) C CryptonV-1_DR     DNA/Crypton-V       (10408)   7465    6328 3688611  
  7836    2.5 10.0  0.2  chrUn_KN149948v1     28131    29186    (88313) C Gypsy-32-LTR_DR   LTR/Gypsy               (0)   1160       1 3688612  
  1567    8.6 21.2  2.6  chrUn_KN149948v1     29241    29537    (87962) C SINE2-4_DR        SINE/tRNA-V-RTE         (8)    363      13 3688613  
   649   22.8  3.5  7.3  chrUn_KN149948v1     29740    30080    (87419) C CryptonV-1_DR     DNA/Crypton-V       (11806)   6067    5739 3688611  
  2408    6.0  0.0  0.0  chrUn_KN149948v1     30096    30413    (87086) C DNA13TA1a_DR      DNA/TcMar-Tc1           (0)    318       1 3688614  
  4211    3.5  3.5  0.4  chrUn_KN149948v1     30548    31085    (86414) + Harbinger-8N1_DR  DNA/PIF-Harbinger         1    555     (0) 3688615  
   219    9.4  0.0  0.0  chrUn_KN149948v1     31058    31089    (86410) + EnSpm-N10_DR      DNA/CMC-EnSpm          2684   2715  (6593) 3688616 *
  2325    5.2  0.0  3.6  chrUn_KN149948v1     31088    31403    (86096) + Harbinger-8N1_DR  DNA/PIF-Harbinger       109    413   (142) 3688617  
 14528    4.6  1.4  0.7  chrUn_KN149948v1     31404    33336    (84163) + Harbinger-5N1B_DR DNA/PIF-Harbinger         1   1946     (0) 3688618  
  1114    4.9  1.4  0.0  chrUn_KN149948v1     33337    33479    (84020) + Harbinger-8N1_DR  DNA/PIF-Harbinger       411    555     (0) 3688619  
   204    8.1  0.0  0.0  chrUn_KN149948v1     33813    33849    (83650) C DNA-1-7_DR        DNA/PIF-Harbinger     (569)    869     833 3688620  
   226   18.5  0.0  0.0  chrUn_KN149948v1     34447    34529    (82970) C DIRS-4_DR         LTR/Ngaro            (6416)    380     299 3688621  
   292    4.9  0.0  7.3  chrUn_KN149948v1     34727    34770    (82729) C DNA-6-N6_DR       DNA/hAT?             (2059)    250     210 3688622  
   347   17.8  0.0  8.3  chrUn_KN149948v1     35023    35126    (82373) + CryptonV-1_DR     DNA/Crypton-V          7366   7461 (10412) 3688623 *
   517   18.6  0.0  0.9  chrUn_KN149948v1     35041    35154    (82345) C Merlin-N5_DR      DNA/Merlin           (4185)    120       8 3688624  
   736    7.4  0.0  4.6  chrUn_KN149948v1     35155    35268    (82231) + hAT-N146_DR       DNA/hAT-Charlie           1    109   (164) 3688625 *
  1051   15.3  0.0  1.1  chrUn_KN149948v1     35265    35449    (82050) C L2-5_DRe          LINE/L2               (195)   2032    1850 3688626  
   321   13.3  1.7  0.0  chrUn_KN149948v1     35468    35527    (81972) + CryptonV-N4_DR    DNA/Crypton-V         11407  11467  (2026) 3688627 *
   813   12.1  1.4 35.8  chrUn_KN149948v1     35527    35822    (81677) + hAT-N54_DR        DNA/hAT-Ac              358    578  (1111) 3688628  
   296   11.1  0.6  0.6  chrUn_KN149948v1     35748    35834    (81665) C EnSpm-9_DR        DNA/CMC-EnSpm        (7797)    823     737 3688629 *
   232   16.2  1.5  0.0  chrUn_KN149948v1     35797    35864    (81635) + EnSpm-21_DR       DNA/CMC-EnSpm          6292   6360  (2790) 3688630 *
   308   13.7 13.5  1.2  chrUn_KN149948v1     35870    35943    (81556) + hAT-N191_DR       DNA/hAT?               2389   2471     (0) 3688631  
  6161    5.6 10.8  1.0  chrUn_KN149948v1     36000    36986    (80513) C Harbinger3N_DR    DNA/PIF-Harbinger       (0)   1144       1 3688632  
   433   19.6  1.0  1.9  chrUn_KN149948v1     37439    37542    (79957) C Kolobok-N16B_DR   DNA/Kolobok?          (318)    825     723 3688633 *
  3879    8.5  0.2  0.6  chrUn_KN149948v1     37540    38085    (79414) C DIRS-12_DR        LTR/DIRS                (5)   5855    5312 3688634  
   478   12.2  0.0  1.5  chrUn_KN149948v1     38011    38143    (79356) C Helitron-2_DR     RC/Helitron         (15522)  11890   11760 3688635 *
  2081   22.6  0.3 17.8  chrUn_KN149948v1     38030    38663    (78836) C Zisupton-6_DR     DNA/Zisupton        (13195)   8921    8382 3688636  
   519   12.9  0.7  0.0  chrUn_KN149948v1     38539    38678    (78821) C Helitron-4_DR     RC/Helitron         (18349)  13519   13379 3688637 *
   278   17.8 10.3  0.0  chrUn_KN149948v1     38589    38695    (78804) + Harbinger-N16_DR  DNA/PIF-Harbinger      2838   2955   (451) 3688638 *
  8829    6.0  2.7  0.3  chrUn_KN149948v1     38617    39829    (77670) C DIRS-12_DR        LTR/DIRS              (495)   5365    4124 3688639 *
 11103    3.8  0.1  0.0  chrUn_KN149948v1     39813    41175    (76324) C DIRS-12_DR        LTR/DIRS             (2100)   3760    2396 3688639  
  4830    9.0  2.8  0.4  chrUn_KN149948v1     41151    41872    (75627) C DIRS-12_DR        LTR/DIRS             (3890)   1970    1232 3688639 *
  5467    7.2  1.2  0.8  chrUn_KN149948v1     41871    42624    (74875) C DIRS-12_DR        LTR/DIRS             (5103)    757       1 3688639  
   851   23.9  5.1  2.1  chrUn_KN149948v1     42626    42899    (74600) C Kolobok-N16_DR    DNA/Kolobok?          (570)    672     391 3688640  
   265   15.5  0.0  7.7  chrUn_KN149948v1     42887    42942    (74557) C Kolobok-N16B_DR   DNA/Kolobok?          (675)    468     417 3688633 *
  1851   15.3 13.0  0.4  chrUn_KN149948v1     42956    43369    (74130) C Kolobok-N5_DR     DNA/Kolobok-T2?        (19)    466       1 3688641  
   537   13.9  0.0  0.0  chrUn_KN149948v1     43629    43713    (73786) + DNA8-23_DR        DNA                       1     85  (6654) 3688642  
  5011    7.3  2.1  1.2  chrUn_KN149948v1     43714    44512    (72987) + Copia-13E_DR-LTR  LTR/Gypsy?                1    806     (0) 3688643  
   647   17.1  1.5  0.8  chrUn_KN149948v1     44513    44642    (72857) + DNA8-23_DR        DNA                      81    211  (6528) 3688644 *
  1780   14.5  5.5  6.2  chrUn_KN149948v1     44532    44950    (72549) C DNA8-23_DR        DNA                   (241)   6498    6083 3688645  
  2248   12.0  2.4  0.8  chrUn_KN149948v1     44974    45342    (72157) + hAT-N137_DR       DNA/hAT-Ac             2331   2705   (866) 3688646  
   792    8.3  7.3  2.1  chrUn_KN149948v1     45341    45476    (72023) + DNA8-23_DR        DNA                     709    851  (5888) 3688647 *
   907    7.3  0.0  2.2  chrUn_KN149948v1     45471    45609    (71890) + DNA8-23_DR        DNA                    2498   2633  (4106) 3688648  
   235   10.9 10.9  0.0  chrUn_KN149948v1     46132    46186    (71313) + Dada-tL_DR        DNA/Dada               7178   7238  (3169) 3688649  
   204   14.6  4.9  0.0  chrUn_KN149948v1     46798    46838    (70661) + Gypsy-166-LTR_DR  LTR/Gypsy               629    671    (10) 3688650  
  1262   18.5  0.4  1.9  chrUn_KN149948v1     47946    48220    (69279) + L2-5_DRe          LINE/L2                1349   1619   (608) 3688651  
   339   19.0  2.5  0.0  chrUn_KN149948v1     48221    48299    (69200) C SINE2-2_DR        SINE/tRNA-Core-RTE      (6)    323     243 3688652  
   326   20.3  0.0  0.0  chrUn_KN149948v1     48287    48360    (69139) + DNA6-1B_DR        DNA/hAT-hAT5             93    166   (670) 3688653 *
  8784    2.9  5.7  3.4  chrUn_KN149948v1     48310    49520    (67979) C L2-2_DRe          LINE/L2                 (3)   4235    2998 3688654  
   427   16.1 32.5  1.2  chrUn_KN149948v1     49521    49646    (67853) C SINE2-2_DR        SINE/tRNA-Core-RTE     (92)    237      73 3688652  
   216   30.5  1.0  1.0  chrUn_KN149948v1     49950    50045    (67454) + hAT-N22B_DR       DNA/hAT-Ac              780    875   (504) 3688655 *
   479   22.0 12.2  0.9  chrUn_KN149948v1     49961    49974    (67525) + DNA-6-N5_DR       DNA                    1530   1614  (1687) 3688656  
  1174    4.3 14.1  0.0  chrUn_KN149948v1     49975    50137    (67362) C TDR3B             DNA/hAT-Charlie         (3)    190       5 3688657  
   479   22.0 12.2  0.9  chrUn_KN149948v1     50138    50157    (67342) + DNA-6-N5_DR       DNA                    1615   1757  (1544) 3688656  
   350   24.1 21.7  0.6  chrUn_KN149948v1     51027    51164    (66335) C DNA-X-10_DR       DNA                   (147)   1360    1194 3688658  
   511   17.6  4.1  3.2  chrUn_KN149948v1     51189    51311    (66188) + Harbinger-N31B_DR DNA/PIF-Harbinger       462    585    (96) 3688659  
  8062   16.5  7.8  0.7  chrUn_KN149948v1     52110    53685    (63814) C EXPANDER1_DR      LINE/RTE-BovB         (422)   2943    1256 3688660  
   223   23.3  1.6  1.6  chrUn_KN149948v1     53784    53844    (63655) + DNA-X-2B_DR       DNA                       1     61   (378) 3688661 *
   998   17.7  1.8  0.5  chrUn_KN149948v1     53836    53854    (63645) + hAT-N22B_DR       DNA/hAT-Ac              780    924   (455) 3688662  
  1618    1.0  0.5  0.0  chrUn_KN149948v1     53855    54048    (63451) + hAT-N4C_DR        DNA/hAT-Charlie           1    195     (0) 3688663  
   215   27.2  0.0  2.5  chrUn_KN149948v1     54058    54140    (63359) + DNA-X-2_DR        DNA                      80    160   (656) 3688664  
   612   11.1  0.0  5.9  chrUn_KN149948v1     54345    54469    (63030) C DNA-N28_DR        DNA/PIF-Harbinger      (21)    544     427 3688665  
  1240   16.3  1.2  1.2  chrUn_KN149948v1     54475    54716    (62783) C DNA-N28_DR        DNA/PIF-Harbinger     (298)    267      26 3688665  
  1621   17.4 10.9  1.4  chrUn_KN149948v1     54818    55219    (62280) C DNA-1-6_DR        DNA                     (0)    625     186 3688666  
   595   15.6  1.0  0.0  chrUn_KN149948v1     55216    55311    (62188) + Harbinger-N13_DR  DNA/PIF-Harbinger         9    105   (219) 3688667 *
   402    7.0  1.8  0.0  chrUn_KN149948v1     55313    55369    (62130) + Harbinger-N13_DR  DNA/PIF-Harbinger       178    235    (89) 3688668  
  3840    9.1  1.8  0.7  chrUn_KN149948v1     55376    55939    (61560) + SINE3-1a          SINE/5S-Deu-L2            1    570     (0) 3688669  
   448   18.2  2.3  0.0  chrUn_KN149948v1     55934    56021    (61478) + Harbinger-N13_DR  DNA/PIF-Harbinger       229    318     (6) 3688670 *
   544   14.8  3.0  0.0  chrUn_KN149948v1     56029    56129    (61370) C DNA-1-6_DR        DNA                   (465)    160      57 3688666  
   432    7.9  1.6  0.0  chrUn_KN149948v1     56165    56227    (61272) + TE-X-18_DR        DNA                     179    242     (7) 3688671  
   205   23.7  1.3  1.3  chrUn_KN149948v1     56622    56698    (60801) C CryptonV-1_DR     DNA/Crypton-V        (3235)  14638   14562 3688672  
  3496    3.2  0.0  0.9  chrUn_KN149948v1     58524    58967    (58532) + SINE3-1a          SINE/5S-Deu-L2            1    440   (130) 3688673  
   205    3.6  0.0  0.0  chrUn_KN149948v1     58990    59017    (58482) + SINE3-1a          SINE/5S-Deu-L2          542    569     (1) 3688673  
   457   20.2  3.9  0.0  chrUn_KN149948v1     59062    59165    (58334) + DNA-TTAA-2_DR     DNA                       1    108   (561) 3688674  
   263    9.1 10.9  0.0  chrUn_KN149948v1     59166    59220    (58279) + LINEX-1_DR        Retroposon              366    426   (379) 3688675  
   243   17.1  0.0  6.4  chrUn_KN149948v1     59233    59282    (58217) C EnSpm-N10_DR      DNA/CMC-EnSpm        (4684)   4624    4578 3688676 *
   263   16.3  0.0  0.0  chrUn_KN149948v1     59249    59290    (58209) + Harbinger-8N2_DR  DNA/PIF-Harbinger         1     42   (506) 3688677  
   287    2.7  0.0  0.0  chrUn_KN149948v1     59291    59327    (58172) C hAT-N38_DR        DNA/hAT-hAT6            (0)   1029     993 3688678  
  3562    8.2  2.0  0.0  chrUn_KN149948v1     59337    59839    (57660) C hAT-N38_DR        DNA/hAT-hAT6          (516)    513       1 3688678  
  1767   15.4  4.7  0.0  chrUn_KN149948v1     59841    60139    (57360) + Harbinger-8N2_DR  DNA/PIF-Harbinger        36    348   (200) 3688679  
  6386    7.0  1.6  6.9  chrUn_KN149948v1     60143    61206    (56293) + LOOPERN3_DR       DNA/Kolobok-T2            1   1011     (0) 3688680  
   797   18.1  3.8  1.1  chrUn_KN149948v1     61208    61391    (56108) + Harbinger-8N2_DR  DNA/PIF-Harbinger       348    536    (12) 3688681  
   528   15.1  0.9  0.9  chrUn_KN149948v1     61387    61492    (56007) + DNA-TTAA-2_DR     DNA                     366    471   (198) 3688682 *
   639   14.1  9.5  1.4  chrUn_KN149948v1     61493    61629    (55870) C TE-X-18_DR        DNA                     (0)    249     102 3688683  
  4469   10.1  7.5  5.1  chrUn_KN149948v1     61752    62597    (54902) C hAT-N183_DR       DNA/hAT-Ac              (0)   1995    1131 3688684  
   771   12.1  6.0  0.6  chrUn_KN149948v1     62606    62755    (54744) + Mariner-N5C_DR    DNA/TcMar              6183   6340  (1581) 3688685  
   274   18.2  1.8  0.0  chrUn_KN149948v1     62785    62839    (54660) C TE-X-18_DR        DNA                   (178)     71      16 3688683  
   367   10.7  0.0  0.0  chrUn_KN149948v1     62891    62946    (54553) + hAT-N127_DR       DNA/hAT-Charlie        5954   6009  (4307) 3688686 *
  2305    6.9  0.0  0.0  chrUn_KN149948v1     62938    63241    (54258) + Gypsy155-I_DR     LTR/Gypsy              4540   4843    (89) 3688687  
   913   23.3  0.0  2.6  chrUn_KN149948v1     63215    63241    (54258) C hAT-N22B_DR       DNA/hAT-Ac            (357)   1022     853 3688688 *
  1524    4.1  0.0  2.6  chrUn_KN149948v1     63242    63441    (54058) C hAT-N4C_DR        DNA/hAT-Charlie         (0)    195       1 3688689  
  1108   10.4  3.3  0.0  chrUn_KN149948v1     63442    63467    (54032) C ENSPM-6_DR        DNA/CMC-EnSpm       (10223)  22393   22362 3688690  
   649    2.1  1.0  3.1  chrUn_KN149948v1     63442    63540    (53959) + Gypsy155-I_DR     LTR/Gypsy              4836   4932     (0) 3688691 *
  4843    8.2  3.5  0.9  chrUn_KN149948v1     63541    64304    (53195) + LTR3_DR           LTR/Gypsy                 1    784     (0) 3688691  
   407    6.9 19.4  0.0  chrUn_KN149948v1     65317    65388    (52111) C TDR12             DNA                   (156)     86       1 3688692  
  2921    2.5  0.6  0.0  chrUn_KN149948v1     65391    65751    (51748) + DNA6-8_DR         DNA                       1    363   (609) 3688693  
   893    5.5  0.0  0.8  chrUn_KN149948v1     65766    65893    (51606) C DNA6-8B_DR        DNA                  (2545)    127       1 3688694  
  8340    4.4  6.8  2.2  chrUn_KN149948v1     65945    67167    (50332) C HATN17_DR         DNA/hAT-Tip100         (22)   1525     248 3688695  
   645   11.9  1.6  0.0  chrUn_KN149948v1     67114    67307    (50192) C Kolobok-4_DR      DNA/Kolobok-T2       (1399)   5232    5036 3688696 *
   891   16.3  0.0  1.8  chrUn_KN149948v1     67140    67308    (50191) + Zisupton-6_DR     DNA/Zisupton           8688   8853 (13263) 3688697 *
  1234    0.4  0.6 19.5  chrUn_KN149948v1     67158    67474    (50025) C EnSpm-N42_DR      DNA/CMC-EnSpm         (440)    812     546 3688698  
   341    8.9  2.2  0.0  chrUn_KN149948v1     67409    67498    (50001) C DNA-N38_DR        DNA                   (456)    167      76 3688699 *
  1854    4.6  1.1  0.0  chrUn_KN149948v1     67460    67719    (49780) C HATN17_DR         DNA/hAT-Tip100       (1284)    263       1 3688700  
   330    5.5  0.0 17.0  chrUn_KN149948v1     67499    67518    (49981) + EnSpm1_DR         DNA/CMC-EnSpm          1332   1425  (8063) 3688701 *
   421   14.8 16.9  4.4  chrUn_KN149948v1     68505    68688    (48811) + DNA-N15_DR        DNA                      59    264   (141) 3688702  
   295   17.6  5.9  0.0  chrUn_KN149948v1     68674    68689    (48810) + DNA6-10_DR        DNA                    2681   2700  (4006) 3688703 *
  1208   12.0  0.0  2.6  chrUn_KN149948v1     68690    68886    (48613) C hAT-N141_DR       DNA/hAT-Charlie         (0)    194       3 3688704  
   753   14.8  9.0  2.4  chrUn_KN149948v1     68887    69079    (48420) + DNA-N15_DR        DNA                     200    405     (0) 3688705  
  1420   12.8  7.1  1.9  chrUn_KN149948v1     69758    70051    (47448) C ANGEL             DNA/Kolobok             (0)    309       1 3688706  
   217    8.7  6.4  2.0  chrUn_KN149948v1     71038    71084    (46415) C EnSpm-9_DR        DNA/CMC-EnSpm        (7738)    882     834 3688707  
   459   18.6  2.2  6.1  chrUn_KN149948v1     71357    71493    (46006) + hAT-N93_DR        DNA/hAT-Ac              252    383   (126) 3688708  
   209   23.2  5.0  5.0  chrUn_KN149948v1     71516    71615    (45884) + hAT-N93_DR        DNA/hAT-Ac              284    383   (126) 3688709  
   252   19.7  6.1  1.2  chrUn_KN149948v1     71690    71771    (45728) + hAT-N93_DR        DNA/hAT-Ac              298    383   (126) 3688710  
   205   21.7  1.1  4.8  chrUn_KN149948v1     71808    71894    (45605) + hAT-N93_DR        DNA/hAT-Ac              301    384   (125) 3688711  
   232   29.5  2.1  0.0  chrUn_KN149948v1     71916    72010    (45489) + hAT-N93_DR        DNA/hAT-Ac              288    384   (125) 3688711  
  8379    6.1  3.2  0.1  chrUn_KN149948v1     72082    73269    (44230) C TC1DR3            DNA/TcMar-Tc1           (0)   1225       1 3688712  
   232   29.9  0.8  0.0  chrUn_KN149948v1     73270    73366    (44133) C ENSPM-6_DR        DNA/CMC-EnSpm         (848)  31768   31671 3688713 *
   295   26.5  0.7  1.5  chrUn_KN149948v1     73262    73399    (44100) C Polinton-1_DR     DNA/Maverick          (748)  17737   17601 3688714  
   248   28.5  0.0  0.8  chrUn_KN149948v1     73302    73425    (44074) + Zisupton-7_DR     DNA/Zisupton          11385  11507  (5575) 3688715 *
   246   29.8  0.6  1.9  chrUn_KN149948v1     73400    73425    (44074) + (TG)n             Simple_repeat             1    162     (0) 3688716 *
   204   21.8  3.3  3.3  chrUn_KN149948v1     73473    73487    (44012) + LOOPERN2_DR       DNA/Kolobok-T2          244    333  (1042) 3688717  
   294   12.2  0.0  1.4  chrUn_KN149948v1     73488    73562    (43937) + Rex1-31_DRe       LINE/Rex-Babar         3042   3115   (418) 3688718 *
   327    6.3  3.2  0.0  chrUn_KN149948v1     73510    73572    (43927) C Polinton-4N1_DR   DNA/Maverick         (5661)   4775    4711 3688719  
   260   10.0  0.0  1.7  chrUn_KN149948v1     73798    73858    (43641) + Helitron-2_DR     RC/Helitron            6013   6072 (21340) 3688720 *
   398   13.6  3.5  7.1  chrUn_KN149948v1     73815    73901    (43598) C Gypsy82-LTR_Dr    LTR/Gypsy             (627)    718     635 3688721  
   227   15.8  0.0  0.0  chrUn_KN149948v1     74010    74066    (43433) C hAT-2_DR          DNA/hAT-Charlie        (55)   2481    2425 3688722 *
   295   12.7  0.0  0.0  chrUn_KN149948v1     74030    74084    (43415) C Polinton-4N1_DR   DNA/Maverick         (5669)   4767    4713 3688719  
   213   19.6  0.0 18.2  chrUn_KN149948v1     74031    74086    (43413) + Polinton-1_DR     DNA/Maverick          17600  17673   (812) 3688723 *
   274   14.5  2.9  1.4  chrUn_KN149948v1     74085    74099    (43400) + EnSpm-N46_DR      DNA/CMC-EnSpm?         2226   2296  (1444) 3688724  
   235   21.3  0.0  0.0  chrUn_KN149948v1     74087    74147    (43352) C CryptonV-N6_DR    DNA/Crypton-V         (398)    164     104 3688725 *
   272   21.2 11.1  0.0  chrUn_KN149948v1     74100    74128    (43371) C hAT-N48B_DR       DNA/hAT-Ac            (496)   1644    1535 3688726  
   213   19.6  0.0 18.2  chrUn_KN149948v1     74148    74192    (43307) + Polinton-1_DR     DNA/Maverick          17674  17736   (749) 3688723  
   220   20.0  2.0 10.1  chrUn_KN149948v1     74342    74491    (43008) + Polinton-1_DR     DNA/Maverick          17601  17739   (746) 3688727 *
   227    7.0  1.7  1.7  chrUn_KN149948v1     74443    74500    (42999) C EnSpm-9_DR        DNA/CMC-EnSpm        (7646)    974     917 3688728 *
   266    2.1  0.0  0.0  chrUn_KN149948v1     74464    74510    (42989) C DNA-N4_DR         DNA                   (327)    715     669 3688729  
   889   13.5  2.8  0.6  chrUn_KN149948v1     74963    75141    (42358) + Kolobok-N16B_DR   DNA/Kolobok?            291    473   (670) 3688730  
  9241    3.8  0.1  0.1  chrUn_KN149948v1     75144    76307    (41192) C LOOPERN1_DR       DNA/PiggyBac?           (0)   1234      71 3688731  
   391    5.5  0.0  1.8  chrUn_KN149948v1     76408    76463    (41036) C LOOPERN1_DR       DNA/PiggyBac?        (1179)     55       1 3688731  
  3116   13.5  6.7  3.0  chrUn_KN149948v1     76467    77107    (40392) + Kolobok-N16B_DR   DNA/Kolobok?            475   1138     (5) 3688732  
   275    3.8  0.0  0.0  chrUn_KN149948v1     77107    77159    (40340) + hAT-N48B_DR       DNA/hAT-Ac             1485   1537   (603) 3688733 *
   823    7.5  1.8  6.0  chrUn_KN149948v1     77413    77591    (39908) + DNA-N43_DR        DNA/TcMar-Fot1          558    717   (337) 3688734  
   418   13.4  2.9 12.8  chrUn_KN149948v1     77440    77610    (39889) C EnSpm-9_DR        DNA/CMC-EnSpm        (7575)   1045     890 3688735 *
   219   16.7  0.0  0.0  chrUn_KN149948v1     77600    77641    (39858) C Gypsy12-LTR_DR    LTR/Gypsy             (949)    527     486 3688736 *
   294   19.5  2.8  7.9  chrUn_KN149948v1     77620    77725    (39774) + (CAGAC)n          Simple_repeat             1    101     (0) 3688737  
   452   12.1  0.0  6.0  chrUn_KN149948v1     77727    77814    (39685) + hAT-N57_DR        DNA/hAT-Ac                2     84  (1202) 3688738  
  1416    9.2 32.5  0.0  chrUn_KN149948v1     77817    78151    (39348) C hAT-N26_DR        DNA/hAT-Ac              (0)   1459    1016 3688739  
  1647   15.7  4.9  0.0  chrUn_KN149948v1     78169    78473    (39026) + Harbinger3_DR     DNA/PIF-Harbinger        48    367  (3232) 3688740  
   306   23.5  0.0  5.3  chrUn_KN149948v1     78448    78546    (38953) C ENSPM-6_DR        DNA/CMC-EnSpm       (12938)  19678   19585 3688741 *
  1484    5.6  0.0  0.0  chrUn_KN149948v1     78472    78666    (38833) C hAT-N4C_DR        DNA/hAT-Charlie         (0)    195       1 3688742  
   675   13.3  0.9  0.0  chrUn_KN149948v1     78667    78765    (38734) + Harbinger3_DR     DNA/PIF-Harbinger       358    457  (3142) 3688743 *
  1264   14.7  0.0  0.4  chrUn_KN149948v1     78667    78687    (38812) C CryptonV-N5_DR    DNA/Crypton-V       (11773)  12700   12540 3688744  
  1508   10.9 15.0  0.0  chrUn_KN149948v1     78746    79039    (38460) + Harbinger3_DR     DNA/PIF-Harbinger      3262   3599     (0) 3688745  
  2020    8.7  4.5  0.3  chrUn_KN149948v1     79084    79418    (38081) + L2-3_DRe          LINE/L2                4711   5059     (9) 3688746  
  2052   12.5  9.3  1.1  chrUn_KN149948v1     79435    79854    (37645) C HATN10_DR         DNA/hAT-Ac              (0)    455       2 3688747  
   761   18.0 12.0  4.2  chrUn_KN149948v1     79857    80263    (37236) + DNA-2-17_DR       DNA/CMC-EnSpm           253    884     (1) 3688748  
   240    7.2  0.0  4.8  chrUn_KN149948v1     80278    80321    (37178) + DNA-5-8E_DR       DNA/hAT-hAT5            312    353   (129) 3688749 *
   353   16.2  5.0  1.0  chrUn_KN149948v1     80286    80385    (37114) C DNA-5-1_DR        DNA/hAT?              (582)    157      54 3688750  
  2556    9.9  6.0  0.5  chrUn_KN149948v1     81313    81726    (35773) C MuDR-N1_DR        DNA/MULE-MuDR           (0)    896     460 3688751 *
 17752    1.4  0.9  0.5  chrUn_KN149948v1     81726    83947    (33552) C DNA2-10_DR        DNA                  (1290)   2231       1 3688752  
   367   16.8  8.9  0.0  chrUn_KN149948v1     83948    84048    (33451) C hAT-N131_DR       DNA/hAT-Ac            (964)   1100     991 3688753  
   236   20.4  9.5  2.0  chrUn_KN149948v1     84049    84060    (33439) C CryptonV-N2_DR    DNA/Crypton-V        (5927)  10711   10610 3688754  
  1509    8.8  3.7  1.2  chrUn_KN149948v1     84106    84346    (33153) + DNA-TA-8_DR       DNA                      27    273  (1035) 3688755  
   879   11.7  1.8  1.8  chrUn_KN149948v1     84347    84512    (32987) + hAT-N178_DR       DNA/hAT-Ac                1    166  (1541) 3688756 *
  1068   14.6  0.5  4.0  chrUn_KN149948v1     84512    84718    (32781) + DNA6-6_DR         DNA                    8750   8949  (2332) 3688757 *
  4051   10.1  3.8  4.0  chrUn_KN149948v1     84705    85397    (32102) + hAT-N178_DR       DNA/hAT-Ac             1017   1707     (0) 3688758  
  4224   10.6 15.4  0.9  chrUn_KN149948v1     85398    86301    (31198) + DNA-TA-8_DR       DNA                     269   1303     (5) 3688759  
   569   17.9 24.3  5.0  chrUn_KN149948v1     86323    86610    (30889) + HarbingerN6B_DR   DNA/PIF-Harbinger       363    703    (19) 3688760  
 10403    2.3  3.1  0.4  chrUn_KN149948v1     86648    88010    (29489) C DNA8-14_DR        DNA                     (0)   1401       2 3688761  
  5207    3.6  4.3  2.2  chrUn_KN149948v1     88049    88807    (28692) C Nimb-16_DR        LINE/I                  (1)   5375    4601 3688762  
  1827    0.9  0.0  0.0  chrUn_KN149948v1     88881    89095    (28404) C DNA-8-10_DR       DNA                    (19)    215       1 3688763  
   417   24.2  2.0  8.7  chrUn_KN149948v1     89497    89691    (27808) C DNA-N43_DR        DNA/TcMar-Fot1          (0)   1054     872 3688764  
  8866    2.9  1.1  0.5  chrUn_KN149948v1     90059    91206    (26293) C DNA-CCGG-1_DR     DNA                     (0)   1834     680 3688765  
   299    5.0  0.0  0.0  chrUn_KN149948v1     91322    91361    (26138) + TC1DR3            DNA/TcMar-Tc1           893    932   (293) 3688766  
   313   17.2  1.6  0.0  chrUn_KN149948v1     91394    91457    (26042) C Tx1-13_DR         LINE/L1-Tx1           (893)   4008    3944 3688767  
   491   19.2  1.6  2.4  chrUn_KN149948v1     91516    91643    (25856) C Gypsy-200_DR-LTR  LTR/Gypsy             (290)    127       1 3688768  
   261   23.8  1.1  9.0  chrUn_KN149948v1     91842    92021    (25478) C DNA-6-N4_DR       DNA/IS3EU            (1716)   2161    1995 3688769  
  1003   14.3  0.9  4.6  chrUn_KN149948v1     92198    92424    (25075) C DNA-2-30B_DR      DNA                   (194)    219       1 3688770  
   212   20.0  0.0  0.0  chrUn_KN149948v1     92449    92493    (25006) C Harbinger-N29B_DR DNA/PIF-Harbinger     (295)     45       1 3688771  
  6296    1.6  7.6  1.0  chrUn_KN149948v1     94021    94847    (22652) + BEL25-LTR_DR      LTR/Pao                   1    881     (0) 3688772  
 48816    2.0  0.1  0.7  chrUn_KN149948v1     94848   100707    (16792) + BEL25-I_DR        LTR/Pao                   1   5825     (1) 3688772  
  6446    1.5  7.4  0.3  chrUn_KN149948v1    100709   101531    (15968) + BEL25-LTR_DR      LTR/Pao                   1    881     (0) 3688772  
   272    8.2  8.2  0.0  chrUn_KN149948v1    102173   102220    (15279) + TDR23             DNA                       1     52  (1095) 3688773  
  1527    7.9  7.0  2.1  chrUn_KN149948v1    102221   102492    (15007) + DNA6-7_DR         DNA                       1    285   (235) 3688774  
  1452   13.0  2.2  2.5  chrUn_KN149948v1    102679   102955    (14544) + TDR23             DNA                     872   1147     (0) 3688775  
   314    8.3  0.0  0.0  chrUn_KN149948v1    103101   103148    (14351) + DNAX-23_DR        DNA                    4443   4490  (7311) 3688776  
   898   15.5  3.0  0.0  chrUn_KN149948v1    103153   103320    (14179) C Rex1-20_DRe       LINE/Rex-Babar        (372)   2915    2743 3688777  
   646   17.0 13.8  2.1  chrUn_KN149948v1    103344   103517    (13982) + DNAX-15_DR        DNA                      84    277   (490) 3688778 *
  1989   12.8 21.4  0.7  chrUn_KN149948v1    103378   103850    (13649) C DNA-1-11_DR       DNA                   (137)    587      18 3688779  
  1956    9.0  1.0  0.0  chrUn_KN149948v1    103897   104185    (13314) C hAT-N22C_DR       DNA/hAT-Ac              (0)    694     403 3688780  
  1252   14.7  0.4  6.9  chrUn_KN149948v1    104173   104420    (13079) C Kolobok-N2A_DR    DNA/Kolobok-T2       (1122)    233       1 3688781 *
   838   16.1  0.0  4.4  chrUn_KN149948v1    104780   104967    (12532) C hAT-N50_DR        DNA/hAT-Ac              (0)    701     522 3688782  
  1921    6.9  2.0  3.0  chrUn_KN149948v1    104996   105293    (12206) + Looper-N7_DR      DNA/Kolobok-T2            1    295   (720) 3688783  
   260    6.0  1.2  0.0  chrUn_KN149948v1    105318   105401    (12098) C Mariner-N5C_DR    DNA/TcMar            (6378)   1543    1459 3688784 *
   315    9.5  1.3  5.3  chrUn_KN149948v1    105353   105401    (12098) C EnSpm-N2_DR       DNA/CMC-EnSpm        (1044)   2971    2926 3688785  
  1883    1.8  0.0  0.0  chrUn_KN149948v1    105402   105626    (11873) C DNA8-9_DR         DNA/hAT-Ac              (0)   1451    1227 3688786  
   451   12.2  1.0  1.0  chrUn_KN149948v1    105881   105979    (11520) + Ginger1-N1_DR     DNA/Ginger-1           2283   2381   (277) 3688787 *
   771    0.0  0.0  0.0  chrUn_KN149948v1    105899   106016    (11483) + (TAGA)n           Simple_repeat             2    119     (0) 3688788  
   354   10.2  0.0  0.0  chrUn_KN149948v1    105966   106024    (11475) C DNA2-13_DR        DNA                  (5490)    408     350 3688789 *
 10472    7.9  0.7  0.4  chrUn_KN149948v1    106013   107513     (9986) C TZF28B            DNA/TcMar-Tc1          (21)   1593      88 3688790  
   248   18.1  6.9  9.7  chrUn_KN149948v1    107507   107520     (9979) C hAT-N131_DR       DNA/hAT-Ac            (968)   1096     984 3688791 *
   309   14.9  2.0 14.3  chrUn_KN149948v1    107521   107622     (9877) C DNA-5-4_DR        DNA                   (935)    137      47 3688792  
  1682    8.3  2.8  0.8  chrUn_KN149948v1    107637   107891     (9608) + P-1N2_DR          DNA/P                     1    260  (1886) 3688793  
  2683    7.9  0.2  4.3  chrUn_KN149948v1    107894   108301     (9198) + DNA-AT-1_DR       DNA                       1    392     (0) 3688794  
  2206   12.2  0.0  2.6  chrUn_KN149948v1    108305   108664     (8835) C DNA-N4_DR         DNA                     (0)   1042     692 3688795  
  3897   10.8  6.3  0.4  chrUn_KN149948v1    108713   109406     (8093) + P-1N3_DR          DNA/P                   953   1687     (0) 3688796  
   477   17.2  7.8  0.0  chrUn_KN149948v1    109407   109436     (8063) C hAT-N131_DR       DNA/hAT-Ac            (952)   1112     991 3688797  
   579    4.8  1.2  0.0  chrUn_KN149948v1    109437   109519     (7980) C DNA-5-4_DR        DNA                   (935)    137      54 3688798  
   424   22.0  1.4 11.1  chrUn_KN149948v1    109524   109661     (7838) + HarbingerN6B_DR   DNA/PIF-Harbinger       181    306   (416) 3688799  
  1758    7.6  3.8  0.4  chrUn_KN149948v1    109663   109926     (7573) + DNA-TA-8_DR       DNA                       1    273  (1035) 3688800  
   993    9.8  1.6  4.5  chrUn_KN149948v1    109927   110108     (7391) + hAT-N178_DR       DNA/hAT-Ac                1    177  (1530) 3688801  
   201   16.7  0.0  0.0  chrUn_KN149948v1    110075   110122     (7377) + CryptonV-N2_DR    DNA/Crypton-V         12564  12611  (4027) 3688802 *
  1132   11.5  3.0  2.5  chrUn_KN149948v1    110111   110307     (7192) + DNA6-6_DR         DNA                    8752   8949  (2332) 3688803 *
  3042    9.6  5.5  0.4  chrUn_KN149948v1    110294   110785     (6714) + hAT-N178_DR       DNA/hAT-Ac             1017   1533   (174) 3688804  
   318   14.8  0.0  1.6  chrUn_KN149948v1    110786   110847     (6652) C EnSpm-N35_DR      DNA/CMC-EnSpm           (0)    910     850 3688805  
   754   29.6  0.0  0.0  chrUn_KN149948v1    111591   111823     (5676) C EnSpm-12_DR       DNA/CMC-EnSpm        (1224)   6307    6075 3688806  
   366   15.3  7.0  8.4  chrUn_KN149948v1    112143   112169     (5330) C ENSPM-6_DR        DNA/CMC-EnSpm         (785)  31831   31736 3688807  
   380   16.4  0.9  0.0  chrUn_KN149948v1    112170   112285     (5214) C Polinton-1_DR     DNA/Maverick          (773)  17712   17596 3688808 *
   521    6.0  0.0 10.2  chrUn_KN149948v1    112197   112380     (5119) + Zisupton-7_DR     DNA/Zisupton          11377  11543  (5539) 3688809  
   475   10.3  1.4 12.2  chrUn_KN149948v1    112198   112406     (5093) C ERV1-N3-I_DR      LTR/ERV1              (825)   3766    3578 3688810 *
   375    6.6  0.5 17.5  chrUn_KN149948v1    112224   112444     (5055) C DNA-N43_DR        DNA/TcMar-Fot1        (333)    721     533 3688811 *
   366   15.3  7.0  8.4  chrUn_KN149948v1    112286   112299     (5200) C ENSPM-6_DR        DNA/CMC-EnSpm         (785)  31735   31677 3688807 *
   734   13.3  1.9 10.9  chrUn_KN149948v1    112309   112468     (5031) C Polinton-1_DR     DNA/Maverick          (740)  17745   17599 3688812  
   392    9.8  0.5 15.6  chrUn_KN149948v1    112314   112519     (4980) + (TG)n             Simple_repeat             1    179     (0) 3688813 *
   200   12.7  6.7 17.1  chrUn_KN149948v1    112377   112556     (4943) + hAT-N48C_DR       DNA/hAT-Ac             1694   1857   (442) 3688814 *
   393   15.8  4.8  4.1  chrUn_KN149948v1    112407   112551     (4948) C Merlin-1_DR       DNA/Merlin           (3007)   7520    7375 3688815 *
   749   12.3  0.9 25.1  chrUn_KN149948v1    112480   112631     (4868) C DNA-N43_DR        DNA/TcMar-Fot1        (336)    718     525 3688816  
   209   15.4  2.2 21.3  chrUn_KN149948v1    112505   112569     (4930) C ERV1-N3-I_DR      LTR/ERV1              (826)   3765    3609 3688817 *
   290   15.4 23.2  3.9  chrUn_KN149948v1    112552   112669     (4830) + EnSpm-9_DR        DNA/CMC-EnSpm           737   1048  (7572) 3688818 *
   363   18.2  2.0  6.4  chrUn_KN149948v1    112570   112716     (4783) C Polinton-1_DR     DNA/Maverick          (746)  17739   17599 3688819 *
   455    8.2  0.1 21.0  chrUn_KN149948v1    112632   112656     (4843) + (TG)n             Simple_repeat             1     66   (183) 3688820  
   300   14.2  1.8 15.7  chrUn_KN149948v1    112657   112873     (4626) + hAT-N48B_DR       DNA/hAT-Ac             1529   1719   (421) 3688821 *
   331    9.8  0.6 15.8  chrUn_KN149948v1    112701   112882     (4617) + Zisupton-7_DR     DNA/Zisupton          11377  11534  (5548) 3688822  
   209   15.4  2.2 21.3  chrUn_KN149948v1    112717   112727     (4772) C ERV1-N3-I_DR      LTR/ERV1              (826)   3608    3578 3688817 *
   370   12.3  1.3  6.0  chrUn_KN149948v1    112728   112883     (4616) C ERV1-N3-I_DR      LTR/ERV1              (836)   3755    3607 3688823 *
   455    8.2  0.1 21.0  chrUn_KN149948v1    112883   112947     (4552) + (TG)n             Simple_repeat            67    249     (0) 3688820  
   205   21.5 15.3  1.6  chrUn_KN149948v1    112884   112993     (4506) C HATN11B_DR        DNA/hAT               (150)    521     230 3688824 *
   231   21.1  0.0  1.4  chrUn_KN149948v1    112988   113059     (4440) + Polinton-4_DR     DNA/Maverick          17866  17936  (2351) 3688825 *
   305   14.8 14.5  2.5  chrUn_KN149948v1    113001   113145     (4354) + hAT-N48C_DR       DNA/hAT-Ac             1696   1857   (442) 3688826  
   246   15.2 18.7  2.4  chrUn_KN149948v1    113025   113089     (4410) + EnSpm-N13_DR      DNA/CMC-EnSpm          5969   6024 (16125) 3688827 *
   200   23.2  2.1  0.0  chrUn_KN149948v1    113060   113077     (4422) C ENSPM-6_DR        DNA/CMC-EnSpm         (849)  31762   31671 3688828 *
   244   17.0  2.2  8.7  chrUn_KN149948v1    113090   113224     (4275) C Gypsy120-LTR_DR   LTR/Gypsy             (863)    173      47 3688829  
   236   17.1  0.6 15.3  chrUn_KN149948v1    113113   113292     (4207) + Zisupton-7_DR     DNA/Zisupton          11377  11533  (5549) 3688830 *
   220   14.5  3.9 16.1  chrUn_KN149948v1    113145   113166     (4333) + hAT-N48C_DR       DNA/hAT-Ac             1696   1760   (539) 3688831 *
   300   17.1 13.2  0.0  chrUn_KN149948v1    113167   113295     (4204) C Merlin-1_DR       DNA/Merlin           (3007)   7520    7375 3688832  
   208   18.4  0.0 27.9  chrUn_KN149948v1    113231   113404     (4095) C Gypsy120-LTR_DR   LTR/Gypsy             (857)    179      44 3688833 *
   246   15.2 18.7  2.4  chrUn_KN149948v1    113293   113303     (4196) + EnSpm-N13_DR      DNA/CMC-EnSpm          6025   6035 (16114) 3688827  
   220   14.5  3.9 16.1  chrUn_KN149948v1    113296   113325     (4174) + hAT-N48C_DR       DNA/hAT-Ac             1761   1857   (442) 3688831 *
   273   23.8  2.4  7.5  chrUn_KN149948v1    113305   113472     (4027) C ERV1-N3-I_DR      LTR/ERV1              (854)   3737    3578 3688834  
   205   17.4  0.0 26.6  chrUn_KN149948v1    113405   113446     (4053) + Zisupton-7_DR     DNA/Zisupton          11374  11543  (5539) 3688835 *
   373   13.8  5.6 12.9  chrUn_KN149948v1    113473   113607     (3892) C DNA-N43_DR        DNA/TcMar-Fot1        (331)    722     539 3688836 *
   674   13.0  0.0 16.0  chrUn_KN149948v1    113499   113672     (3827) C ERV1-N3-I_DR      LTR/ERV1              (835)   3756    3607 3688837  
   334   10.6  4.0 14.4  chrUn_KN149948v1    113551   113726     (3773) + hAT-N48C_DR       DNA/hAT-Ac             1698   1857   (442) 3688838 *
   207   19.0 10.9  5.5  chrUn_KN149948v1    113703   113858     (3641) + hAT-N48C_DR       DNA/hAT-Ac             1694   1857   (442) 3688838 *
   221   22.9  0.7  9.8  chrUn_KN149948v1    113725   113869     (3630) C Gypsy120-LTR_DR   LTR/Gypsy             (857)    179      47 3688839 *
   310   20.3  7.8  3.1  chrUn_KN149948v1    113727   113768     (3731) C HATN11B_DR        DNA/hAT               (212)    478     251 3688840  
   260   18.9  8.8  3.6  chrUn_KN149948v1    113750   113817     (3682) C DNA-N43_DR        DNA/TcMar-Fot1        (342)    712     546 3688841 *
   445    4.2  1.1 21.1  chrUn_KN149948v1    113818   113908     (3591) + ENSPM-6_DR        DNA/CMC-EnSpm         14849  14924 (17692) 3688842  
   265   16.4  1.7  6.2  chrUn_KN149948v1    113820   113936     (3563) + Polinton-4N1_DR   DNA/Maverick           4720   4831  (5605) 3688843 *
   223   12.2  4.4 21.8  chrUn_KN149948v1    113877   113972     (3527) + hAT-N48C_DR       DNA/hAT-Ac             1694   1806   (493) 3688844 *
   202   20.0  2.2  7.4  chrUn_KN149948v1    113909   113933     (3566) + (TG)n             Simple_repeat             1    175     (0) 3688845 *
   213   20.3  5.7  2.0  chrUn_KN149948v1    113973   114113     (3386) C Merlin-1_DR       DNA/Merlin           (3007)   7520    7375 3688846  
   223   12.2  4.4 21.8  chrUn_KN149948v1    114114   114138     (3361) + hAT-N48C_DR       DNA/hAT-Ac             1807   1835   (464) 3688844  
   215   18.7  1.3  0.0  chrUn_KN149948v1    114139   114213     (3286) + Polinton-4_DR     DNA/Maverick          17096  17171  (3116) 3688847 *
   319   12.6 10.1  5.3  chrUn_KN149948v1    114150   114310     (3189) C Merlin-1_DR       DNA/Merlin           (3004)   7523    7375 3688848  
   245   10.6 16.4  1.3  chrUn_KN149948v1    114307   114373     (3126) + EnSpm-9_DR        DNA/CMC-EnSpm           679    755  (7865) 3688849 *
   223   12.2  4.4 21.8  chrUn_KN149948v1    114311   114338     (3161) + hAT-N48C_DR       DNA/hAT-Ac             1836   1872   (427) 3688844 *
   854   15.0 11.7 10.7  chrUn_KN149948v1    114347   114503     (2996) + EnSpm-9_DR        DNA/CMC-EnSpm           707   1010  (7610) 3688850  
   335   11.5  0.4 19.4  chrUn_KN149948v1    114504   114730     (2769) C DNA-N43_DR        DNA/TcMar-Fot1        (331)    723     533 3688851 *
   976   10.3  0.0 15.6  chrUn_KN149948v1    114687   114893     (2606) + (TG)n             Simple_repeat             1    179     (0) 3688852  
   658   14.9  0.5 16.2  chrUn_KN149948v1    114746   114945     (2554) C DNA-N43_DR        DNA/TcMar-Fot1        (342)    712     540 3688853 *
   854   15.0 11.7 10.7  chrUn_KN149948v1    114894   114927     (2572) + EnSpm-9_DR        DNA/CMC-EnSpm          1011   1079  (7541) 3688850  
   219   20.8  2.0 12.0  chrUn_KN149948v1    114996   115019     (2480) C DNA-N43_DR        DNA/TcMar-Fot1        (331)    723     540 3688854  
   219   22.7  2.8  3.4  chrUn_KN149948v1    115020   115197     (2302) + (TG)n             Simple_repeat             1    177     (0) 3688855 *
   290   16.3  0.7 10.8  chrUn_KN149948v1    115107   115254     (2245) + Polinton-4_DR     DNA/Maverick          17855  17944  (2343) 3688856 *
   621   14.9  1.2 11.9  chrUn_KN149948v1    115155   115321     (2178) + Zisupton-7_DR     DNA/Zisupton          11381  11531  (5551) 3688857  
   217   21.5  9.8  5.3  chrUn_KN149948v1    115322   115390     (2109) C HATN11B_DR        DNA/hAT               (215)    475     230 3688858  
   260   16.9 13.2  1.6  chrUn_KN149948v1    115459   115572     (1927) C Merlin-1_DR       DNA/Merlin           (3023)   7504    7378 3688859  
   232   18.1 14.1  0.7  chrUn_KN149948v1    115573   115586     (1913) + hAT-N48C_DR       DNA/hAT-Ac             1713   1857   (442) 3688860  
   223   18.9  0.9  8.2  chrUn_KN149948v1    115713   115886     (1613) C Gypsy-31-LTR_DR   LTR/Gypsy             (857)    179      47 3688861  
   210   13.2  6.9 15.4  chrUn_KN149948v1    115787   116035     (1464) + hAT-N48C_DR       DNA/hAT-Ac             1694   1859   (440) 3688862 *
  2837   30.7  1.2  1.2  chrUn_KN149948v1    116221   117499        (0) C EnSpm-12_DR       DNA/CMC-EnSpm        (3293)   4238    2961 3688863  
   230   19.1  0.0  0.0  chrUn_KN149949v1       600      646    (63480) + ENSPM-6_DR        DNA/CMC-EnSpm         14831  14877 (17739) 3688864  
   610   20.5  6.6  7.7  chrUn_KN149949v1       917     1007    (63119) C DNAX-23_DR        DNA                  (7041)   4760    4672 3688865  
   906   12.1  7.0  0.0  chrUn_KN149949v1      1008     1164    (62962) + HE1_DR1           SINE/tRNA-V-RTE           1    168   (234) 3688866  
   674   21.3  7.2  2.5  chrUn_KN149949v1      1165     1200    (62926) + EnSpm-N11_DR      DNA/CMC-EnSpm          1568   1769  (3584) 3688867  
   706   17.1  0.2  9.9  chrUn_KN149949v1      1252     1726    (62400) + (TCCA)n           Simple_repeat             1    429     (0) 3688868  
  1373   15.4  1.1  2.3  chrUn_KN149949v1      2929     2960    (61166) C MuDR-2_DR         DNA/MULE-MuDR        (3653)  20280   20252 3688869  
  2272    9.7  7.6  0.8  chrUn_KN149949v1      2961     3304    (60822) + SINE2-3_DR        SINE/tRNA-V-RTE           1    367     (1) 3688870  
   213   32.2  0.0  2.4  chrUn_KN149949v1      3231     3316    (60810) + CryptonV-N5_DR    DNA/Crypton-V          5034   5117 (19420) 3688871 *
   364    9.2  1.8  4.5  chrUn_KN149949v1      3613     3726    (60400) + Helitron-2_DR     RC/Helitron           11745  11855 (15557) 3688872 *
   564    3.3  0.1  3.7  chrUn_KN149949v1      3632     3737    (60389) + EnSpm-N13_DR      DNA/CMC-EnSpm         18965  19042  (3107) 3688873  
   355    7.1  4.1  0.0  chrUn_KN149949v1      3653     3750    (60376) C EnSpm-N17_DR      DNA/TcMar            (3199)   1994    1893 3688874 *
   417    7.0  0.0  0.0  chrUn_KN149949v1      3654     3739    (60387) C EnSpm-8_DR        DNA/CMC-EnSpm        (8134)   1307    1222 3688875  
   323   10.9  0.9  2.7  chrUn_KN149949v1      3740     3766    (60360) C Gypsy123-I_DR     LTR/Gypsy            (4753)    661     551 3688876  
   290   14.1  3.7  4.5  chrUn_KN149949v1      3767     3780    (60346) + hAT-13_DR         DNA/hAT-Tip100         2419   2519   (283) 3688877  
  2764    5.8  1.3  3.0  chrUn_KN149949v1      3846     4221    (59905) C TE-X-1_DR         DNA                    (82)   1396    1027 3688878  
  2098    7.0 25.2  0.7  chrUn_KN149949v1      4219     4575    (59551) C TE-X-1_DR         DNA                   (940)    538      95 3688878 *
   928    9.5  3.4  2.9  chrUn_KN149949v1      4405     4785    (59341) C MuDR-2N1_DR       DNA/MULE-MuDR        (7345)   4880    4498 3688879 *
   282   14.3  0.8  5.0  chrUn_KN149949v1      4677     4801    (59325) C Helitron-2_DR     RC/Helitron         (15550)  11862   11743 3688880 *
   225   11.6  1.4 12.8  chrUn_KN149949v1      4690     4837    (59289) C EnSpm-N1_DR       DNA/CMC-EnSpm         (447)   2083    1951 3688881 *
   277   20.5  0.0 10.8  chrUn_KN149949v1      5210     5243    (58883) C DNA7-N2_DR        DNA/hAT-hAT6          (281)   1733    1660 3688882  
   326    4.9  0.0  0.0  chrUn_KN149949v1      5251     5291    (58835) + HE1_DR1           SINE/tRNA-V-RTE           2     42   (360) 3688883  
   225   20.1 10.4  3.1  chrUn_KN149949v1      8707     8735    (55391) C Gypsy82-LTR_Dr    LTR/Gypsy             (460)    885     738 3688884  
   232   20.0  1.8  5.5  chrUn_KN149949v1      8736     8904    (55222) + DNA-N43_DR        DNA/TcMar-Fot1          559    721   (333) 3688885 *
   473   14.6  1.5  0.6  chrUn_KN149949v1      8771     8990    (55136) + (CA)n             Simple_repeat             1    221     (0) 3688886 *
   713   12.2  0.0  1.9  chrUn_KN149949v1      8822     8930    (55196) C Zisupton-6_DR     DNA/Zisupton        (13172)   8944    8838 3688887  
   225   20.1 10.4  3.1  chrUn_KN149949v1      8905     8917    (55209) C Gypsy82-LTR_Dr    LTR/Gypsy             (460)    737     660 3688884 *
   270   14.9  1.0 11.7  chrUn_KN149949v1      8931     9012    (55114) + ERV1-N3-I_DR      LTR/ERV1               3599   3765   (826) 3688888  
   239   24.1  3.5 12.0  chrUn_KN149949v1      9005     9026    (55100) C hAT-N48B_DR       DNA/hAT-Ac            (476)   1664    1635 3688889 *
   246   15.7  2.9  6.1  chrUn_KN149949v1      9027     9094    (55032) + Helitron-2_DR     RC/Helitron            5345   5410 (22002) 3688890  
   239   24.1  3.5 12.0  chrUn_KN149949v1      9095     9202    (54924) C hAT-N48B_DR       DNA/hAT-Ac            (476)   1634    1482 3688889 *
   379   10.7  0.0  0.0  chrUn_KN149949v1      9169     9257    (54869) + DNA-N4_DR         DNA                     649    747   (295) 3688891  
   221   11.3  3.1  4.7  chrUn_KN149949v1      9459     9523    (54603) + EnSpm-N14_DR      DNA/CMC-EnSpm          3550   3613   (967) 3688892  
   346   11.9  0.0  1.7  chrUn_KN149949v1      9591     9650    (54476) C Polinton-4_DR     DNA/Maverick         (7818)  12469   12411 3688893 *
   912   10.5  1.5  6.3  chrUn_KN149949v1      9608     9962    (54164) + (TCCA)n           Simple_repeat             1    537   (453) 3688894  
   200   22.0 12.4  3.8  chrUn_KN149949v1      9963    10227    (53899) C Polinton-4_DR     DNA/Maverick         (7591)  12696   12410 3688895 *
   363   17.1  6.2  4.0  chrUn_KN149949v1     10206    10351    (53775) C Polinton-4_DR     DNA/Maverick         (7590)  12697   12549 3688896 *
   511   14.8  5.0 10.9  chrUn_KN149949v1     10346    10796    (53330) C Polinton-4_DR     DNA/Maverick         (7591)  12696   12409 3688897 *
   912   10.5  1.5  6.3  chrUn_KN149949v1     10352    10648    (53478) + (TCCA)n           Simple_repeat           538    990     (0) 3688894  
   749   18.8  1.3 11.7  chrUn_KN149949v1     10750    10901    (53225) + (TCCA)n           Simple_repeat             1    565  (1253) 3688898  
   209   23.4 11.9  7.3  chrUn_KN149949v1     10902    11178    (52948) C Polinton-4_DR     DNA/Maverick         (7587)  12700   12412 3688899  
   749   18.8  1.3 11.7  chrUn_KN149949v1     11179    11217    (52909) + (TCCA)n           Simple_repeat           566    708  (1110) 3688898  
   549   25.6 11.9  2.8  chrUn_KN149949v1     11218    11611    (52515) C Polinton-4_DR     DNA/Maverick         (7591)  12696   12322 3688900  
   749   18.8  1.3 11.7  chrUn_KN149949v1     11612    11840    (52286) + (TCCA)n           Simple_repeat           709   1561   (257) 3688898  
   303   20.4  1.7 15.0  chrUn_KN149949v1     11841    12013    (52113) C Polinton-4_DR     DNA/Maverick         (7591)  12696   12544 3688901  
   267   24.1 11.3  8.5  chrUn_KN149949v1     11999    12549    (51577) C Polinton-4_DR     DNA/Maverick         (7591)  12696   12410 3688902 *
   749   18.8  1.3 11.7  chrUn_KN149949v1     12550    12586    (51540) + (TCCA)n           Simple_repeat          1562   1696   (122) 3688898  
   259   27.0  3.6  2.4  chrUn_KN149949v1     12587    12753    (51373) + (TTCA)n           Simple_repeat             3    171     (0) 3688903  
   749   18.8  1.3 11.7  chrUn_KN149949v1     12754    12778    (51348) + (TCCA)n           Simple_repeat          1697   1818     (0) 3688898  
   345   11.6  1.4  7.1  chrUn_KN149949v1     12874    12947    (51179) C EnSpm-N49_DR      DNA/CMC-EnSpm        (1431)   2339    2270 3688904 *
 11640    1.3  0.3  0.0  chrUn_KN149949v1     12882    14203    (49923) C L2-2_DRe          LINE/L2                 (0)   4238    2913 3688905  
   201   21.8  7.7  4.3  chrUn_KN149949v1     14310    14400    (49726) C Zisupton-7_DR     DNA/Zisupton         (5519)  11563   11470 3688906 *
   287   21.6  1.1  8.2  chrUn_KN149949v1     14352    14442    (49684) C EnSpm-9_DR        DNA/CMC-EnSpm        (7846)    774     690 3688907  
   214   30.1  7.9  2.0  chrUn_KN149949v1     14421    14461    (49665) + EnSpm-N13_DR      DNA/CMC-EnSpm         13463  13609  (8540) 3688908 *
   219   23.9  2.8  1.4  chrUn_KN149949v1     14435    14461    (49665) + EnSpm-N47B_DR     DNA/CMC-EnSpm?         1257   1284   (148) 3688909  
   303   25.5  4.1  0.0  chrUn_KN149949v1     14462    14559    (49567) + ANGEL             DNA/Kolobok               1    102   (207) 3688910  
  3704    6.0  0.0  0.7  chrUn_KN149949v1     14715    15180    (48946) + TC1DR3B           DNA/TcMar-Tc1             1    463   (426) 3688911  
  1667    9.5  0.4  0.0  chrUn_KN149949v1     15180    15411    (48715) + TC1DR3            DNA/TcMar-Tc1           993   1225     (0) 3688912 *
   943   17.5  4.2  6.8  chrUn_KN149949v1     15412    15707    (48419) C DNA8-26_DR        DNA                  (2610)   1920    1406 3688913 *
   964   19.2  0.0  5.8  chrUn_KN149949v1     15443    15828    (48298) + Zisupton-6_DR     DNA/Zisupton           8566   8930 (13186) 3688914 *
  1229   16.2  0.0  5.3  chrUn_KN149949v1     15577    15856    (48270) C EnSpm-N48_DR      DNA/CMC-EnSpm        (1702)   1876    1611 3688915  
  1060    7.5  0.7  2.8  chrUn_KN149949v1     15599    15887    (48239) + EnSpm-N42_DR      DNA/CMC-EnSpm           546    828   (424) 3688916 *
   253   14.4  5.0  9.1  chrUn_KN149949v1     15747    15906    (48220) C Dada-U6_DR        DNA/Dada             (1755)   7208    7055 3688917 *
   276    9.0 10.3 10.3  chrUn_KN149949v1     15773    15908    (48218) + P-1_DR            DNA/P                  7529   7664  (2304) 3688918  
   776    2.2  0.0  0.0  chrUn_KN149949v1     15919    16010    (48116) C DNA8-4B_DR        DNA/hAT-Charlie         (0)    321     230 3688919  
   298   18.8  3.6  4.8  chrUn_KN149949v1     15999    16082    (48044) C EnSpm-N49_DR      DNA/CMC-EnSpm        (1418)   2352    2270 3688920 *
  2724    3.4  1.1  1.7  chrUn_KN149949v1     16017    16374    (47752) C L2-2_DRe          LINE/L2                 (0)   4238    3883 3688921  
  1885    3.6  4.0  0.8  chrUn_KN149949v1     16347    16598    (47528) C DNA8-4B_DR        DNA/hAT-Charlie        (61)    260       1 3688922 *
   393   10.3  3.4  1.3  chrUn_KN149949v1     16815    16961    (47165) + DNA-6-N2_DR       DNA                    4178   4327   (729) 3688923 *
   418    7.9  0.8  4.3  chrUn_KN149949v1     16818    16997    (47129) + DNA-1-7_DR        DNA/PIF-Harbinger       672    846   (592) 3688924  
   214   25.9  2.4  0.0  chrUn_KN149949v1     17070    17154    (46972) C TDR7              DNA                   (314)    227     141 3688925  
   205   17.9  1.5  0.0  chrUn_KN149949v1     17272    17338    (46788) C DNA9-3_DR         DNA/MULE-MuDR?       (2022)   9357    9290 3688926 *
   335    7.9  3.5  0.0  chrUn_KN149949v1     17301    17414    (46712) + (TAA)n            Simple_repeat             1    118     (0) 3688927  
   279    8.1 10.1  0.0  chrUn_KN149949v1     17915    18013    (46113) + hAT-N36_DR        DNA/hAT                 172    280  (1460) 3688928 *
   345    6.7  0.0  0.0  chrUn_KN149949v1     17931    18020    (46106) + hAT-30N1_DR       DNA/hAT-Ac             1345   1434   (599) 3688929 *
   347   14.8  0.5 52.5  chrUn_KN149949v1     17942    18155    (45971) C hAT-N159_DR       DNA/hAT-Ac            (187)   1635    1495 3688930  
  1691   11.2  8.3  1.0  chrUn_KN149949v1     18200    18487    (45639) + hAT-N22B_DR       DNA/hAT-Ac              146    454   (925) 3688931  
   570   14.3  0.0  1.1  chrUn_KN149949v1     18406    18497    (45629) + EnSpm-N7_DR       DNA/CMC-EnSpm          1518   1608   (631) 3688932 *
   418   13.3  0.8  5.3  chrUn_KN149949v1     18435    18553    (45573) C ACROBAT1          DNA/PIF               (473)    906     793 3688933 *
  1281   13.4 10.5  0.7  chrUn_KN149949v1     18482    18658    (45468) + Zisupton-6_DR     DNA/Zisupton           8753   9230 (12886) 3688934  
  1581   13.2  0.3  3.1  chrUn_KN149949v1     18659    18954    (45172) + EnSpm-N13_DR      DNA/CMC-EnSpm          7991   8278 (13871) 3688935  
   608   27.0  0.9  0.9  chrUn_KN149949v1     18837    19049    (45077) C Penelope-1_DR     LINE/Penelope         (351)   4095    3883 3688936 *
  1281   13.4 10.5  0.7  chrUn_KN149949v1     18955    19022    (45104) + Zisupton-6_DR     DNA/Zisupton           9231   9420 (12696) 3688934  
  6956    6.8  0.8  0.4  chrUn_KN149949v1     19454    20381    (43745) + TDR2              DNA/TcMar-Tc1             1    931     (6) 3688937  
   240   23.0  2.6  5.3  chrUn_KN149949v1     20691    20768    (43358) C HATN13_DR         DNA/hAT-Ac            (789)    330     255 3688938  
   496   25.8  5.5  3.7  chrUn_KN149949v1     20813    21050    (43076) C Kolobok-N10_DR    DNA/Kolobok           (335)    308      67 3688939  
   266   26.1  4.3  0.0  chrUn_KN149949v1     21293    21361    (42765) + DIRS-8B_DR        LTR/Ngaro              6856   6927   (386) 3688940 *
  1184   16.9 14.5  1.3  chrUn_KN149949v1     21304    21572    (42554) C EnSpm-N48B_DR     DNA/CMC-EnSpm        (4306)   2653    2350 3688941 *
  1608    6.6  2.8  0.0  chrUn_KN149949v1     21364    21575    (42551) + SINE2-4_DR        SINE/tRNA-V-RTE         154    371     (0) 3688942  
  1199   17.0 33.5  1.4  chrUn_KN149949v1     21439    21981    (42145) + Merlin-1_DR       DNA/Merlin             3977   4691  (5836) 3688943 *
  1681    5.1  5.5  0.4  chrUn_KN149949v1     21755    21990    (42136) C SINE2-3_DR        SINE/tRNA-V-RTE       (120)    248       1 3688944  
   264    8.2  2.0  2.0  chrUn_KN149949v1     23093    23142    (40984) + CR1-25_DR         LINE/L2                3040   3089    (16) 3688945  
   301   12.5  1.8  0.0  chrUn_KN149949v1     23990    24045    (40081) + CR1-25_DR         LINE/L2                3040   3096     (9) 3688946  
   267   28.4  3.7  7.6  chrUn_KN149949v1     24765    24790    (39336) C EnSpm-16_DR       DNA/CMC-EnSpm        (6598)   3186    3167 3688947  
  1575   13.5  7.3  0.0  chrUn_KN149949v1     24791    25078    (39048) C ANGEL             DNA/Kolobok             (0)    309       1 3688948  
   208   22.1  0.0  6.0  chrUn_KN149949v1     25033    25046    (39080) C Helitron-2_DR     RC/Helitron         (15244)  12168   12122 3688949 *
   239   11.1  0.0  0.0  chrUn_KN149949v1     25047    25082    (39044) + Kolobok-N10_DR    DNA/Kolobok             608    643     (0) 3688950  
   316   11.5  3.2  7.8  chrUn_KN149949v1     25083    25174    (38952) + CR1-25_DR         LINE/L2                2755   2842   (263) 3688951  
  1078    0.0  0.0  0.0  chrUn_KN149949v1     25287    25407    (38719) + L2-1_DR           LINE/L2                4865   4985     (0) 3688952  
   464   12.9  1.2  0.0  chrUn_KN149949v1     25335    25419    (38707) C DNA8-25_DR        DNA                  (2828)   1139    1054 3688953 *
  2782    6.2  0.2  3.7  chrUn_KN149949v1     27007    27400    (36726) C DNA6-6_DR         DNA                  (6724)   4557    4193 3688954  
  3641    2.8  0.7  0.2  chrUn_KN149949v1     28296    28759    (35367) C TE-X-7_DR         LINE?/Penelope?         (0)    839     374 3688955  
   568   14.8  0.0  0.0  chrUn_KN149949v1     28937    29024    (35102) + DNA-AT-1_DR       DNA                       1     88   (304) 3688956  
   902    7.4  4.1  0.0  chrUn_KN149949v1     29030    29151    (34975) C DNA-X-4B_DR       DNA                    (14)    407     281 3688957 *
  3839    8.9  4.4  2.1  chrUn_KN149949v1     29139    29734    (34392) C DIRS-1-LTR_DR     LTR/Ngaro               (9)    613       5 3688958  
   363    4.3  2.1  0.0  chrUn_KN149949v1     29732    29778    (34348) + DNA6-1_DR         DNA/hAT-hAT5            806    853   (296) 3688959 *
   386    7.5  0.0  0.0  chrUn_KN149949v1     29777    29829    (34297) C Kolobok-1N2_DR    DNA/Kolobok-T2        (544)    146      94 3688960  
  1292   19.9  2.7 11.0  chrUn_KN149949v1     30566    30620    (33506) C DNA8-23_DR        DNA                  (4650)   2089    1709 3688961  
  2164   11.8  4.5  0.3  chrUn_KN149949v1     30621    30977    (33149) + HE1_DR1           SINE/tRNA-V-RTE           1    372    (30) 3688962  
   465   16.8  4.5  8.7  chrUn_KN149949v1     30883    31038    (33088) + Mariner-N5B_DR    DNA/TcMar              5143   5292  (4152) 3688963 *
   267   12.4  0.0  0.0  chrUn_KN149949v1     31053    31103    (33023) + hAT-N126B_DR      DNA/hAT-Ac               76    130   (484) 3688964  
  1000   12.6  7.8  4.0  chrUn_KN149949v1     31112    31302    (32824) + DNAX-21_DR        DNA                       1    198     (0) 3688965  
   627   16.9  1.6  0.0  chrUn_KN149949v1     31326    31449    (32677) C EnSpm-N27B_DR     DNA/CMC-EnSpm          (33)    140      15 3688966  
   744   13.0  0.8  2.4  chrUn_KN149949v1     31487    31886    (32240) + Zisupton-6_DR     DNA/Zisupton           8640   9006 (13110) 3688967 *
  1612   12.3  4.3 11.7  chrUn_KN149949v1     31682    32057    (32069) C Helitron-N2_DR    RC/Helitron           (883)   1580    1230 3688968  
   398   21.4  6.9  7.4  chrUn_KN149949v1     32072    32288    (31838) C hAT-N126B_DR      DNA/hAT-Ac            (384)    216       1 3688969  
   261   22.6  0.0  0.0  chrUn_KN149949v1     32504    32556    (31570) + HATN12B_DR        DNA/hAT-Ac              584    636    (59) 3688970  
  1055    6.1  5.4  0.6  chrUn_KN149949v1     32557    32705    (31421) + DNA6-1_DR         DNA/hAT-hAT5              1    156   (993) 3688971  
   728   12.6  4.3  1.1  chrUn_KN149949v1     32679    32831    (31295) + DNA6-1_DR         DNA/hAT-hAT5            851    993   (156) 3688972 *
  9121    1.8  0.4  0.8  chrUn_KN149949v1     32832    33899    (30227) C hAT-N165B_DR      DNA/hAT-Ac              (0)   1064       1 3688973  
   218   11.3  0.0 13.9  chrUn_KN149949v1     33884    33924    (30202) C hAT-N120_DR       DNA/hAT-Charlie       (811)    140     105 3688974 *
   738   11.5 10.0  7.3  chrUn_KN149949v1     33900    34059    (30067) + DNA6-1_DR         DNA/hAT-hAT5            986   1149     (0) 3688975  
   471    6.4  0.2  0.0  chrUn_KN149949v1     34060    34117    (30009) + HATN12B_DR        DNA/hAT-Ac              641    688     (7) 3688976  
   376   14.7  6.7  0.0  chrUn_KN149949v1     34060    34134    (29992) + DNA-X-17_DR       DNA                    1549   1628   (746) 3688977 *
   208   24.8  1.3  0.0  chrUn_KN149949v1     34175    34253    (29873) C Helitron-N5B_DR   RC/Helitron           (587)   1060     994 3688978  
   483   21.2 35.6  1.2  chrUn_KN149949v1     34356    34717    (29409) + DNA21TA1_DR       DNA/TcMar-Tc1            52    536     (3) 3688979  
  3125    5.4  1.4  0.5  chrUn_KN149949v1     35058    35487    (28639) + piggyBac-N3_DR    DNA/PiggyBac              3    436     (2) 3688980  
   334   28.9  6.4  4.9  chrUn_KN149949v1     35424    35487    (28639) C ENSPM-6_DR        DNA/CMC-EnSpm       (12899)  19717   19605 3688981 *
  1390    8.3  3.1  0.0  chrUn_KN149949v1     35488    35679    (28447) + TDR19             DNA/hAT-Charlie           1    198   (207) 3688982  
   205   13.0  6.5  0.0  chrUn_KN149949v1     35663    35708    (28418) C IS3EU-6_DR        DNA/IS3EU              (93)    825     777 3688983 *
   334   28.9  6.4  4.9  chrUn_KN149949v1     35680    35697    (28429) C ENSPM-6_DR        DNA/CMC-EnSpm       (12899)  19604   19570 3688981  
   517   25.0  4.1  0.7  chrUn_KN149949v1     36024    36168    (27958) C ZFERV-2N2-I_DR    LTR/ERV1             (1558)   5889    5740 3688984 *
  2218   10.2  3.2  1.2  chrUn_KN149949v1     36044    36381    (27745) C HE1_DR1           SINE/tRNA-V-RTE        (57)    345       1 3688985  
  2095   21.7  3.2 19.3  chrUn_KN149949v1     36382    36624    (27502) C Merlin-1_DR       DNA/Merlin           (1514)   9009    8556 3688986  
  2334    9.5  6.2  0.0  chrUn_KN149949v1     36625    36981    (27145) + HE1_DR1           SINE/tRNA-V-RTE           1    379    (23) 3688987  
   266   12.8  0.0  0.0  chrUn_KN149949v1     37127    37165    (26961) C LOOPERN6_DR       DNA/Kolobok-T2?      (1312)     39       1 3688988  
   561   13.1  0.0  6.5  chrUn_KN149949v1     37177    37307    (26819) + hAT-N122_DR       DNA/hAT-Ac              455    577     (0) 3688989  
  1753    9.0  0.8  0.0  chrUn_KN149949v1     37760    38004    (26122) C HATN13_DR         DNA/hAT-Ac            (852)    267      21 3688990  
  1638   11.6  8.2  0.7  chrUn_KN149949v1     38032    38300    (25826) C HE1_DR1           SINE/tRNA-V-RTE       (112)    290       2 3688991  
  1652   20.5  8.9 12.0  chrUn_KN149949v1     38301    38691    (25435) C Helitron-2_DR     RC/Helitron          (3989)  23423   23050 3688992 *
  1937    5.5  6.4 23.0  chrUn_KN149949v1     38330    38751    (25375) C SINE2-3_DR        SINE/tRNA-V-RTE         (3)    365       1 3688993  
   876    8.8 18.8  7.8  chrUn_KN149949v1     38589    38785    (25341) C SAT-26B_DR        Satellite               (0)    793     577 3688994 *
   667   18.4  5.3 53.0  chrUn_KN149949v1     38692    38740    (25386) + DNA8-23_DR        DNA                    1834   2268  (4471) 3688995 *
   260   19.2  0.0  2.6  chrUn_KN149949v1     39112    39191    (24935) C Polinton-4_DR     DNA/Maverick         (2313)  17974   17897 3688996 *
   357   13.0  0.0  0.0  chrUn_KN149949v1     39144    39212    (24914) C EnSpm-N13_DR      DNA/CMC-EnSpm       (16123)   6026    5958 3688997  
   217   22.5  0.0  7.9  chrUn_KN149949v1     39152    39233    (24893) + LOOPER-N5B_DR     DNA/Kolobok-T2         1118   1193   (347) 3688998 *
   231   11.6  0.0  2.3  chrUn_KN149949v1     39270    39313    (24813) C DNA6-6_DR         DNA                  (1315)   9966    9924 3688999  
   209   19.7  4.6  6.2  chrUn_KN149949v1     39405    39427    (24699) C Ginger1-2_DR      DNA/Ginger-1         (4069)   2553    2532 3689000  
   274   14.3  4.1  0.0  chrUn_KN149949v1     39428    39476    (24650) C ANGEL             DNA/Kolobok             (0)    309     259 3689001  
   267   17.0  0.0  1.9  chrUn_KN149949v1     39928    39981    (24145) C EnSpm-17_DR       DNA/CMC-EnSpm        (6518)   2758    2706 3689002  
   297   10.1  2.0  9.8  chrUn_KN149949v1     40163    40175    (23951) C EnSpm-N34_DR      DNA/CMC-EnSpm         (567)    523     434 3689003  
   309   14.5  1.2  1.2  chrUn_KN149949v1     40176    40190    (23936) C DNA9-3_DR         DNA/MULE-MuDR?      (10080)   1299    1216 3689004  
   310    8.7  0.0  0.0  chrUn_KN149949v1     40191    40259    (23867) C hAT-N68_DR        DNA/hAT-Ac             (53)   2979    2911 3689005 *
   339    0.0  0.0  0.0  chrUn_KN149949v1     40209    40259    (23867) C Merlin-1_DR       DNA/Merlin           (8928)   1599    1549 3689006  
  5146    1.8  0.0  0.0  chrUn_KN149949v1     40260    40866    (23260) + DNA-4-1_DR        DNA/Sola-2                1    607     (5) 3689007  
   320    9.1  5.1  1.2  chrUn_KN149949v1     40276    40286    (23840) + ERV1-7_DR-I       LTR/ERV1               1744   1824  (4879) 3689008 *
   517   14.3  0.0  6.1  chrUn_KN149949v1     40774    40877    (23249) C Helitron-1_DR     RC/Helitron         (14940)  11360   11263 3689009  
   374   14.0  2.1  3.2  chrUn_KN149949v1     40833    40928    (23198) + DNA8-26_DR        DNA                    1373   1467  (3063) 3689010 *
  1057   12.2  0.0 12.3  chrUn_KN149949v1     40871    41253    (22873) + Zisupton-6_DR     DNA/Zisupton           8424   8764 (13352) 3689011 *
  1714   18.8  2.1  9.7  chrUn_KN149949v1     41096    41251    (22875) + MuDR-2N1_DR       DNA/MULE-MuDR          4494   5029  (7196) 3689012  
  2297   10.3  6.7  1.4  chrUn_KN149949v1     41252    41662    (22464) + TE-X-1_DR         DNA                       7    453   (956) 3689013  
  3229   10.8  9.1  0.7  chrUn_KN149949v1     41663    42213    (21913) + HATN13_DR         DNA/hAT-Ac                1    597   (522) 3689014  
   482    7.6  0.0  0.0  chrUn_KN149949v1     42212    42277    (21849) C Merlin-2_DR       DNA/Merlin           (3162)  10759   10694 3689015 *
  1447    2.9  0.0  1.2  chrUn_KN149949v1     42272    42443    (21683) + hAT-N4C_DR        DNA/hAT-Charlie          26    195     (0) 3689016  
   396   26.4  6.2  2.5  chrUn_KN149949v1     42444    42465    (21661) C TDR19             DNA/hAT-Charlie        (25)    380     180 3689017  
   561   13.5  0.0  1.0  chrUn_KN149949v1     42521    42617    (21509) C CryptonV-N6_DR    DNA/Crypton-V         (285)    277     182 3689018  
  7051    2.8  4.2  1.9  chrUn_KN149949v1     42621    43510    (20616) + Chaplin1B_DR      DNA/hAT-Charlie           1    910     (0) 3689019  
   882   15.2  0.6  2.4  chrUn_KN149949v1     43511    43669    (20457) C CryptonV-N6_DR    DNA/Crypton-V         (382)    180      25 3689018  
   238   16.1 14.3  0.0  chrUn_KN149949v1     43705    43760    (20366) C Zisupton-N1_DR    DNA/Zisupton         (1861)   1453    1390 3689020  
  6379    6.5  3.0  0.3  chrUn_KN149949v1     44655    45519    (18607) C TDR2              DNA/TcMar-Tc1           (0)    937      50 3689021  
   269   18.4  0.0  7.0  chrUn_KN149949v1     45947    46022    (18104) + EnSpm-9_DR        DNA/CMC-EnSpm           903    973  (7647) 3689022 *
   334    9.2  1.3  0.0  chrUn_KN149949v1     45962    46037    (18089) C Helitron-2_DR     RC/Helitron         (21294)   6118    6042 3689023 *
   908   17.0  0.7 24.1  chrUn_KN149949v1     45973    46155    (17971) + Zisupton-6_DR     DNA/Zisupton           1094   1196 (20920) 3689024  
   548    7.3  0.0 19.5  chrUn_KN149949v1     46156    46480    (17646) + Harbinger-N17_DR  DNA/PIF-Harbinger       345    616  (1029) 3689025 *
   900   18.8  0.5  0.0  chrUn_KN149949v1     46321    46512    (17614) + DNA9-3_DR         DNA/MULE-MuDR?         9375   9567  (1812) 3689026 *
   908   17.0  0.7 24.1  chrUn_KN149949v1     46481    46687    (17439) + Zisupton-6_DR     DNA/Zisupton           1197   1314 (20802) 3689024  
   667   20.8  0.4 12.8  chrUn_KN149949v1     46513    46719    (17407) C EnSpm-N48_DR      DNA/CMC-EnSpm        (1622)   1953    1639 3689027 *
   230   14.1  8.7  1.6  chrUn_KN149949v1     46618    46631    (17495) C hAT-N155_DR       DNA/hAT-Tip100        (328)    260     139 3689028 *
   277   14.9  0.0  6.4  chrUn_KN149949v1     46632    46731    (17395) + DNA-X-17_DR       DNA                    1713   1806   (568) 3689029  
   366   20.1  0.0  7.5  chrUn_KN149949v1     47027    47048    (17078) C Merlin-2_DR       DNA/Merlin           (9013)   4908    4829 3689030  
   463    9.4  0.0  0.0  chrUn_KN149949v1     47049    47112    (17014) C TC1DR3B           DNA/TcMar-Tc1           (9)    880     817 3689031  
   278   10.1  1.9  7.8  chrUn_KN149949v1     47110    47163    (16963) C TC1DR3            DNA/TcMar-Tc1         (115)   1110    1060 3689032 *
  4036    6.9  0.6  0.0  chrUn_KN149949v1     47132    47651    (16475) C TC1DR3            DNA/TcMar-Tc1         (700)    525       3 3689033  
   204   10.7 15.0  6.2  chrUn_KN149949v1     47652    47683    (16443) + Merlin-2_DR       DNA/Merlin             4900   4936  (8985) 3689034  
   223   18.6  0.0  0.0  chrUn_KN149949v1     48042    48100    (16026) C LTR-25_DR-LTR     LTR                   (438)   1117    1059 3689035  
   216   22.8  1.7  3.5  chrUn_KN149949v1     48181    48239    (15887) + EnSpm-N61_DR      DNA/CMC-EnSpm          1776   1833  (2300) 3689036  
   713   15.5 12.6  3.4  chrUn_KN149949v1     48689    48902    (15224) C DNAX-16_DR        DNA                    (95)    328      96 3689037  
  4722    5.9  2.3  3.2  chrUn_KN149949v1     48977    49638    (14488) C TDR2              DNA/TcMar-Tc1           (0)    937     282 3689038  
   787    7.8  0.0  0.0  chrUn_KN149949v1     49640    49741    (14385) + hAT-N137_DR       DNA/hAT-Ac             2607   2708   (863) 3689039  
   618   14.3  0.8  6.7  chrUn_KN149949v1     49642    49768    (14358) + IS3EU-4_DR        DNA/IS3EU              9161   9280  (5749) 3689040 *
  5111   12.4 10.0  1.9  chrUn_KN149949v1     49779    50718    (13408) + Looper-N7_DR      DNA/Kolobok-T2            1   1015     (0) 3689041  
  1347   16.1 11.7  3.5  chrUn_KN149949v1     50735    51075    (13051) C L1-119_DR         LINE/L1               (330)   4947    4580 3689042  
   281   11.3  3.7  1.8  chrUn_KN149949v1     51075    51128    (12998) C L2-5_DRe          LINE/L2                (20)   2207    2153 3689043 *
   477   18.8  5.1  0.0  chrUn_KN149949v1     51142    51258    (12868) C DNAX-16_DR        DNA                   (104)    319     197 3689044  
  1602    5.0  0.0  0.0  chrUn_KN149949v1     51280    51477    (12649) + SINE2-4_DR        SINE/tRNA-V-RTE         164    361    (10) 3689045  
  1130   12.3  1.6  1.1  chrUn_KN149949v1     51317    51505    (12621) C EnSpm-15_DR       DNA/CMC-EnSpm       (10338)   1116     927 3689046 *
   553   14.5  9.4  2.2  chrUn_KN149949v1     51486    51612    (12514) C DNAX-16_DR        DNA                   (287)    136       1 3689044 *
  1039    9.9  8.9  1.6  chrUn_KN149949v1     52091    52325    (11801) C Mariner-N38_DR    DNA/TcMar-Tc1          (11)    536     285 3689047  
  2975   11.5 10.2  0.2  chrUn_KN149949v1     52326    52857    (11269) C Gypsy101-LTRb_DR  LTR/Gypsy               (0)    585       1 3689048  
  1664    6.1 10.5  0.0  chrUn_KN149949v1     52864    53092    (11034) C DNA2-2B_DR        DNA                     (0)    929     677 3689049 *
  2429    8.6 24.2  1.9  chrUn_KN149949v1     53070    53507    (10619) + SINE3-1a          SINE/5S-Deu-L2           31    564     (6) 3689050  
  5732    3.7  0.3  0.1  chrUn_KN149949v1     55572    56275     (7851) C L2-42_DRe         LINE/L2                 (1)   3568    2864 3689051  
   542   25.1  8.4  2.3  chrUn_KN149949v1     56477    56496     (7630) + DIRS-9_DR         LTR/Ngaro              6013   6042   (389) 3689052  
  2554    7.4  4.2  1.4  chrUn_KN149949v1     56497    56854     (7272) + SINE2-3_DR        SINE/tRNA-V-RTE           1    368     (0) 3689053  
   992   10.7  0.0  3.3  chrUn_KN149949v1     56721    56875     (7251) + HATN17_DR         DNA/hAT-Tip100          345    494  (1053) 3689054 *
   233   16.0  1.4  9.4  chrUn_KN149949v1     58155    58223     (5903) + Helitron-2_DR     RC/Helitron            5324   5387 (22025) 3689055  
   266    9.8  0.0  3.9  chrUn_KN149949v1     58481    58533     (5593) + LOOPERN2_DR       DNA/Kolobok-T2          839    889   (486) 3689056  
   225   10.0  0.0  0.0  chrUn_KN149949v1     58497    58546     (5580) + EnSpm-9_DR        DNA/CMC-EnSpm           930    979  (7641) 3689057 *
   206   17.6  4.4  0.0  chrUn_KN149949v1     58547    58564     (5562) C DNA-N43_DR        DNA/TcMar-Fot1        (355)    699     629 3689058  
   609   12.1  0.0  4.6  chrUn_KN149949v1     58645    58757     (5369) + EnSpm-N3C_DR      DNA/CMC-EnSpm             1    108   (175) 3689059  
   467   15.3  2.0  1.0  chrUn_KN149949v1     58753    58765     (5361) + hAT-N127_DR       DNA/hAT-Charlie        5196   5209  (5107) 3689060 *
  2286    8.0  2.0 11.5  chrUn_KN149949v1     58766    59356     (4770) C TDR7              DNA                     (0)    541       1 3689061  
   496   10.3  1.3  0.0  chrUn_KN149949v1     59361    59438     (4688) + EnSpm-N3C_DR      DNA/CMC-EnSpm           147    225    (58) 3689062 *
   544   17.8 10.8  0.0  chrUn_KN149949v1     59436    59564     (4562) C Rex1-38_DRe       LINE/Rex-Babar          (3)   3460    3318 3689063  
   300    5.0  0.0  0.0  chrUn_KN149949v1     59562    59601     (4525) + EnSpm-N3C_DR      DNA/CMC-EnSpm           244    283     (0) 3689064 *
  3595   10.0  3.9  1.1  chrUn_KN149949v1     59697    60294     (3832) C DNA4-1B_DR        DNA/Sola-2              (0)    614       1 3689065  
   222   21.3  0.0  7.6  chrUn_KN149949v1     60239    60309     (3817) + CryptonV-2_DR     DNA/Crypton-V         21340  21405   (406) 3689066 *
   517   13.7  2.1  2.1  chrUn_KN149949v1     60477    60618     (3508) C DNA-X-5_DR        DNA/hAT                (68)   1153    1012 3689067  
   516   19.3  1.3  0.7  chrUn_KN149949v1     60494    60644     (3482) C Zisupton-6_DR     DNA/Zisupton        (12745)   9371    9220 3689068 *
   691   12.4  0.7  5.1  chrUn_KN149949v1     60535    60678     (3448) + DNA8-26_DR        DNA                    1410   1547  (2983) 3689069  
   417   25.4  4.1  0.8  chrUn_KN149949v1     60585    60638     (3488) C Merlin-2_DR       DNA/Merlin           (8966)   4955    4898 3689070 *
  5828    7.6 16.8  0.1  chrUn_KN149949v1     60639    61536     (2590) C TC1DR3            DNA/TcMar-Tc1           (1)   1224     177 3689071  
   217   20.3  1.0 22.6  chrUn_KN149949v1     61533    61634     (2492) + hAT-N192_DR       DNA/hAT-Tip100          115    198     (0) 3689072 *
   246   27.0  0.8 16.5  chrUn_KN149949v1     61857    62068     (2058) + (CATG)n           Simple_repeat             1    178     (0) 3689073  
   258   25.4  7.9  4.1  chrUn_KN149949v1     62189    62352     (1774) C CryptonV-N6_DR    DNA/Crypton-V         (375)    187      18 3689074  
   219   20.7  0.0  3.5  chrUn_KN149949v1     62527    62586     (1540) + hAT-N48B_DR       DNA/hAT-Ac             1590   1647   (493) 3689075 *
   240   25.0  0.0  0.0  chrUn_KN149949v1     62534    62593     (1533) + EnSpm-N13_DR      DNA/CMC-EnSpm          5972   6031 (16118) 3689076  
   206   19.3  1.7  3.5  chrUn_KN149949v1     62708    62766     (1360) + LOOPERN2_DR       DNA/Kolobok-T2          840    897   (478) 3689077  
   372   14.9 19.5  0.0  chrUn_KN149949v1     63060    63146      (980) C LINEX-2_DR        Retroposon              (3)    541     438 3689078  
  7656    4.9  1.8  0.0  chrUn_KN149949v1     63164    64126        (0) + piggyBac-N1_DR    DNA/PiggyBac              1    980    (25) 3689079  
   285   16.7  3.3  1.6  chrUn_KN149950v1         1       61     (5891) C EnSpm-N6_DR       DNA/CMC-EnSpm?         (66)    280     219 3689080  
   223   26.9 15.1  3.9  chrUn_KN149950v1      2092     2230     (3722) + piggyBac-1_DR     DNA/PiggyBac            240    393  (1736) 3689081  
  3191   28.4  7.6  3.1  chrUn_KN149950v1      2323     3816     (2136) + piggyBac-1_DR     DNA/PiggyBac            448   2007   (122) 3689082  
   220   21.7  1.3  6.7  chrUn_KN149950v1      4131     4209     (1743) C LOOPERN4_DR       DNA/Kolobok-T2        (405)    512     438 3689083  
   926    9.0 16.9  0.0  chrUn_KN149950v1      5493     5669      (283) C Mariner-N31_DR    DNA/TcMar-Tc1         (191)    349     143 3689084  
   275    8.3  0.0  0.0  chrUn_KN149950v1      5702     5737      (215) C Mariner-N31_DR    DNA/TcMar-Tc1         (504)     36       1 3689084  
   449    5.4  0.0  4.3  chrUn_KN149951v1         1       97     (4903) + Helitron-4_DR     RC/Helitron           13450  13542 (18326) 3689085  
   440    9.7  0.0  7.0  chrUn_KN149951v1        98      122     (4878) C EnSpm-N36B_DR     DNA/CMC-EnSpm         (252)   3164    3051 3689086  
   203   22.8  0.0  1.8  chrUn_KN149951v1       254      311     (4689) C ANGEL             DNA/Kolobok            (67)    242     186 3689087  
   406   31.6  0.0  3.3  chrUn_KN149951v1       691      843     (4157) + (TG)n             Simple_repeat             1    284    (46) 3689088  
   416   32.1  0.0  2.5  chrUn_KN149951v1       844     1009     (3991) + Zisupton-7_DR     DNA/Zisupton          11375  11536  (5546) 3689089  
   406   31.6  0.0  3.3  chrUn_KN149951v1      1010     1032     (3968) + (TG)n             Simple_repeat           285    330     (0) 3689088  
   367   16.7  5.6  0.0  chrUn_KN149951v1      1285     1374     (3626) + Kolobok-N3_DR     DNA/Kolobok-T2?           4     98   (272) 3689090  
   317   23.9  2.2  1.1  chrUn_KN149951v1      1507     1594     (3406) C DNAX-16_DR        DNA                   (119)    304     216 3689091  
  2460    8.1  2.0  0.3  chrUn_KN149951v1      1595     1936     (3064) C DNA-8-11_DR       DNA/hAT                 (0)    961     614 3689092  
  1945    3.4  0.0  0.0  chrUn_KN149951v1      1937     2169     (2831) C P-1N2_DR          DNA/P                   (0)   2146    1914 3689093 *
  5446    5.5  6.7  3.2  chrUn_KN149951v1      2169     2945     (2055) C P-1N2_DR          DNA/P                (1343)    803       1 3689094  
  1374    8.5  6.5  1.3  chrUn_KN149951v1      2947     3160     (1840) C DNA-8-11B_DR      DNA/hAT-Blackjack     (329)    891     667 3689095 *
  1878    6.1  5.3  0.0  chrUn_KN149951v1      3042     3286     (1714) C DNA-8-11_DR       DNA/hAT               (703)    258       1 3689092  
  1269   16.9 12.1  4.1  chrUn_KN149951v1      3161     3286     (1714) C EnSpm-3_DR        DNA/CMC-EnSpm        (7124)   1324     959 3689096 *
   237   21.1  0.0 13.0  chrUn_KN149951v1      3701     3787     (1213) C hAT-N202_DR       DNA/hAT-Tip100       (1714)    171      95 3689097  
  1851   15.8  2.1  3.6  chrUn_KN149951v1      4320     4375      (625) + Helitron-N3_DR    RC/Helitron            1495   1915  (1101) 3689098  
  1999   10.7  2.2  4.1  chrUn_KN149951v1      4376     4746      (254) + Mariner-N38_DR    DNA/TcMar-Tc1            31    394   (153) 3689099  
   644   16.9  8.1  1.1  chrUn_KN149951v1      4808     4981       (19) + I-2_DR            LINE/I                 5182   5367   (161) 3689100  
   230   16.3  0.0  2.0  chrUn_KN149953v1      1405     1454    (44764) + EnSpm-N13_DR      DNA/CMC-EnSpm          5966   6014 (16135) 3689101  
  1412   13.4  2.7  7.0  chrUn_KN149953v1      4933     5228    (40990) + Kolobok-N11_DR    DNA/Kolobok-T2            1    284   (187) 3689102 *
  1597   15.6 12.5  0.8  chrUn_KN149953v1      5228     5564    (40654) C HE1_DR1           SINE/tRNA-V-RTE        (26)    376       1 3689103  
   494   24.8 10.7  2.5  chrUn_KN149953v1      5436     5584    (40634) C DIRS-15_DR        LTR/Ngaro             (242)   6827    6667 3689104 *
   333   14.3  1.1 11.6  chrUn_KN149953v1      5565     5659    (40559) + Kolobok-N11_DR    DNA/Kolobok-T2          272    357   (114) 3689105 *
  1888   17.6 11.8  0.2  chrUn_KN149953v1      5967     6348    (39870) C DNA-X-2B_DR       DNA                    (13)    426       1 3689106  
   873   23.7  0.0  4.4  chrUn_KN149953v1      6136     6373    (39845) C L1-58_DR          LINE/L1              (1514)    336     109 3689107 *
  1735   19.1  6.8  0.8  chrUn_KN149953v1      6359     6728    (39490) C DNA-1-5_DR        DNA                     (6)    742     351 3689108  
   462    5.6  0.9  4.6  chrUn_KN149953v1      6688     6799    (39419) C Mariner-N5C_DR    DNA/TcMar            (5595)   2326    2219 3689109 *
   356    9.0  0.0  6.7  chrUn_KN149953v1      6689     6831    (39387) + Merlin-2_DR       DNA/Merlin             9481   9614  (4307) 3689110 *
  1173    1.6  0.3  1.1  chrUn_KN149953v1      6712     7000    (39218) + EnSpm-N2_DR       DNA/CMC-EnSpm          2923   3170   (845) 3689111  
   502   13.0  1.8  5.5  chrUn_KN149953v1      6715     6803    (39415) C Zisupton-6_DR     DNA/Zisupton        (13258)   8858    8444 3689112 *
   455   14.2  3.7  1.4  chrUn_KN149953v1      6800     6814    (39404) + Helitron-N3B_DR   RC/Helitron            2400   2493  (4111) 3689113 *
  1409    1.8  0.0 12.7  chrUn_KN149953v1      6804     7201    (39017) C EnSpm-N42_DR      DNA/CMC-EnSpm         (437)    815     545 3689114  
   423    6.2  4.6  3.5  chrUn_KN149953v1      7123     7226    (38992) + EnSpm-N11_DR      DNA/CMC-EnSpm           476    554  (4799) 3689115 *
  4810   14.8  5.6  6.6  chrUn_KN149953v1      7227     8303    (37915) C Kolobok-1N3_DR    DNA/Kolobok-T2          (0)   1067       1 3689116  
  1671   18.4  0.8  6.1  chrUn_KN149953v1      8308     8671    (37547) C DNA-1-5_DR        DNA                   (402)    346       1 3689108  
   223   27.9  0.0  0.0  chrUn_KN149953v1      8682     8742    (37476) C Kolobok-N5_DR     DNA/Kolobok-T2?       (305)    180     120 3689117 *
   988    4.8  0.1  0.3  chrUn_KN149953v1      8729     8870    (37348) + L2-5_DRe          LINE/L2                2101   2226     (1) 3689118  
   431   15.7  2.4  2.4  chrUn_KN149953v1      8888     8972    (37246) C Kolobok-N5_DR     DNA/Kolobok-T2?       (371)    114      30 3689117  
  1186   13.8 20.1  0.6  chrUn_KN149953v1      8978     9276    (36942) + Harbinger-N32_DR  DNA/PIF-Harbinger        39    395    (11) 3689119  
   672   19.5  0.5 10.8  chrUn_KN149953v1      9579     9762    (36456) C ANGEL             DNA/Kolobok            (11)    298     132 3689120  
   271   24.8  1.1 16.4  chrUn_KN149953v1      9603     9785    (36433) C EnSpm-8_DR        DNA/CMC-EnSpm        (1513)   7928    7770 3689121 *
   256   25.0  4.8 12.7  chrUn_KN149953v1      9763     9803    (36415) C Dada-U1A_DR       DNA/Dada             (5053)   5922    5714 3689122 *
   702   19.1  2.8  4.5  chrUn_KN149953v1     10177    10357    (35861) + EnSpm-N10_DR      DNA/CMC-EnSpm          1095   1272  (8036) 3689123 *
   716   18.9  2.9  2.9  chrUn_KN149953v1     10214    10387    (35831) + HarbingerN7_DR    DNA/PIF-Harbinger       213    386    (92) 3689124  
  2246   11.7  3.8  3.5  chrUn_KN149953v1     10407    10777    (35441) C Harbinger-8N2_DR  DNA/PIF-Harbinger       (6)    542     171 3689125  
   763    9.7  1.9  0.0  chrUn_KN149953v1     10888    10990    (35228) + Gypsy-31-LTR_DR   LTR/Gypsy                43    147   (807) 3689126  
   516   12.9  2.3  0.7  chrUn_KN149953v1     10991    11018    (35200) + Helitron-2_DR     RC/Helitron            6012   6144 (21268) 3689127  
  3385   12.9  3.0  1.1  chrUn_KN149953v1     11145    11706    (34512) C L2-5_DRe          LINE/L2                 (0)   2227    1655 3689128  
  1402   12.0 14.4  1.0  chrUn_KN149953v1     11775    12044    (34174) + DNA-X-2_DR        DNA                     419    724    (92) 3689129  
  1146   11.8  1.5  1.5  chrUn_KN149953v1     12038    12243    (33975) + DNA9-3_DR         DNA/MULE-MuDR?        10368  10573   (806) 3689130 *
   451    9.4  4.7  0.0  chrUn_KN149953v1     12246    12309    (33909) + DNA-X-2_DR        DNA                     728    794    (22) 3689131  
  1515    8.8  6.5  3.4  chrUn_KN149953v1     12311    12570    (33648) + DNA-8-22_DR       DNA/hAT-Ac                1    268  (1166) 3689132  
   243   23.7  5.1  0.0  chrUn_KN149953v1     12574    12632    (33586) + DNA8-17_DR        DNA/hAT-Tip100         1727   1788    (25) 3689133 *
  1819    9.6  4.6  1.3  chrUn_KN149953v1     12628    12934    (33284) + DNA-8-22_DR       DNA/hAT-Ac             1118   1434     (0) 3689134  
  1961   10.9  6.7  0.0  chrUn_KN149953v1     13869    14181    (32037) C TC1DR3            DNA/TcMar-Tc1         (715)    510     177 3689135 *
 24241    1.1  0.0  0.8  chrUn_KN149953v1     14159    16924    (29294) + L2-1_DR           LINE/L2                2239   4983     (2) 3689136  
  1094   10.8  0.0  0.0  chrUn_KN149953v1     16923    17080    (29138) C TC1DR3            DNA/TcMar-Tc1        (1023)    202      45 3689135 *
  6413    3.2  3.9  0.2  chrUn_KN149953v1     17081    17854    (28364) C DNA25TWA2_DR      DNA                     (0)    802       1 3689137  
   361    2.1  2.1  0.0  chrUn_KN149953v1     17855    17899    (28319) C TC1DR3            DNA/TcMar-Tc1        (1178)     47       2 3689135  
   727   17.1  8.2 20.5  chrUn_KN149953v1     17909    18321    (27897) C DNAX-16_DR        DNA                    (52)    371       1 3689138  
   207   17.1  0.0  0.0  chrUn_KN149953v1     18974    19008    (27210) + DNA11TA1_DR       DNA/CMC-EnSpm           164    198     (5) 3689139  
   398   11.9 27.0  0.0  chrUn_KN149953v1     19052    19177    (27041) C DNA11TA1_DR       DNA/CMC-EnSpm          (43)    160       1 3689140  
   221   18.9  1.9  0.0  chrUn_KN149953v1     19277    19329    (26889) + DIRS-1F-LTR_DR    LTR/Ngaro               327    380   (305) 3689141 *
  1406    8.8  1.8 18.3  chrUn_KN149953v1     19283    19561    (26657) + SINE2-3_DR        SINE/tRNA-V-RTE         124    363     (5) 3689142  
   269   16.7 19.2  0.0  chrUn_KN149953v1     19553    19630    (26588) + EnSpm-N27B_DR     DNA/CMC-EnSpm            78    170     (3) 3689143 *
   892   19.1  1.3 19.7  chrUn_KN149953v1     19562    19594    (26624) + DNA2-7_DR         DNA                    4521   4784  (4866) 3689144  
   983   24.9  4.2  3.5  chrUn_KN149953v1     20542    20853    (25365) + L2-5_DRe          LINE/L2                 222    535  (1692) 3689145  
   262   10.3  0.0  1.7  chrUn_KN149953v1     20923    20981    (25237) C piggyBac-N13B_DR  DNA/PiggyBac          (397)   1004     947 3689146 *
   317   19.1  0.0  8.9  chrUn_KN149953v1     20930    21015    (25203) + hAT-N168_DR       DNA/hAT-Charlie        1454   1532   (324) 3689147  
  1402   11.4  1.4  0.5  chrUn_KN149953v1     21042    21253    (24965) C HATN8_DR          DNA/Zisupton           (41)    214       1 3689148  
   490   17.2  0.0  1.1  chrUn_KN149953v1     21254    21347    (24871) + hAT-N168B_DR      DNA/hAT-Charlie         396    488   (167) 3689149  
  1526    8.7  2.5  1.6  chrUn_KN149953v1     21694    21938    (24280) C TDR17             DNA/Sola-1              (0)    248       2 3689150  
   724   23.9  1.6  2.1  chrUn_KN149953v1     22192    22379    (23839) + Mariner-7_DR      DNA/TcMar-Tc1           967   1153   (434) 3689151  
  1050   13.3  6.2  3.6  chrUn_KN149953v1     22429    22669    (23549) + Mariner-N38_DR    DNA/TcMar-Tc1             1    247   (300) 3689152  
   402   18.3  1.5  1.1  chrUn_KN149953v1     22800    22835    (23383) + (CAA)n            Simple_repeat             2    143     (0) 3689153  
   213   15.3  7.5  9.4  chrUn_KN149953v1     23001    23173    (23045) C hAT-N31_DR        DNA/hAT-Ac           (1164)    298     129 3689154 *
   262   17.1  4.9  7.1  chrUn_KN149953v1     23025    23181    (23037) C Mariner-N18_DR    DNA/TcMar-ISRm11      (501)    111      60 3689155 *
   293   13.7  4.8  1.9  chrUn_KN149953v1     23095    23198    (23020) + Harbinger-1_DR    DNA/PIF-Harbinger       789    895  (3014) 3689156 *
   422   18.4  3.1 11.9  chrUn_KN149953v1     23124    23314    (22904) C MuDR-2_DR         DNA/MULE-MuDR        (7504)  16429   16254 3689157  
   273   20.1  0.6  8.3  chrUn_KN149953v1     23199    23224    (22994) + EnSpm-N25_DR      DNA/CMC-EnSpm           850    967  (3719) 3689158 *
  1427   19.7 18.2  0.7  chrUn_KN149953v1     23311    23825    (22393) + TDR25             DNA/hAT-Charlie           5    609     (2) 3689159  
   566   21.6 10.2  0.9  chrUn_KN149953v1     23945    24140    (22078) + TDR7              DNA                     286    499    (42) 3689160  
   270   13.6  0.0  0.0  chrUn_KN149953v1     24916    24959    (21259) + DNA8-26_DR        DNA                    1501   1544  (2986) 3689161 *
   594    8.8  9.4 11.1  chrUn_KN149953v1     24926    25053    (21165) C TC1DR3            DNA/TcMar-Tc1           (5)   1220    1095 3689162 *
   800   11.9  9.7  0.0  chrUn_KN149953v1     25052    25185    (21033) C TC1DR3            DNA/TcMar-Tc1         (333)    892     746 3689162  
   482   14.6  3.4  0.0  chrUn_KN149953v1     25889    25977    (20241) + Mariner-10_DR     DNA/TcMar-Tc1          1439   1530    (67) 3689163  
  2130    4.9  0.0  6.6  chrUn_KN149953v1     26021    26325    (19893) C SINE2-3_DR        SINE/tRNA-V-RTE         (5)    363      78 3689164  
   459   12.3  8.1  0.5  chrUn_KN149953v1     26331    26431    (19787) C TC1DR3            DNA/TcMar-Tc1         (975)    250     143 3689162 *
   920   11.8  1.1  0.0  chrUn_KN149953v1     26413    26620    (19598) + (TCCA)n           Simple_repeat             1    210     (0) 3689165  
   296   21.3  0.8  8.4  chrUn_KN149953v1     26528    26655    (19563) C Polinton-4_DR     DNA/Maverick         (7835)  12452   12398 3689166 *
   729    8.5  2.1  9.0  chrUn_KN149953v1     26628    26769    (19449) + Mariner-10_DR     DNA/TcMar-Tc1          1435   1567    (30) 3689167  
   930   28.0  4.5 12.3  chrUn_KN149953v1     27585    28582    (17636) + Helitron-N5B_DR   RC/Helitron             802   1453   (194) 3689168  
  1487   10.3  3.1  0.4  chrUn_KN149953v1     28592    28816    (17402) C HATN8_DR          DNA/Zisupton            (0)    255      25 3689169  
   294   22.9  0.0  0.0  chrUn_KN149953v1     28810    28870    (17348) C ERV1-7_DR-I       LTR/ERV1             (4620)   2083    2023 3689170 *
   313   24.9 14.7  1.9  chrUn_KN149953v1     29830    30013    (16205) C piggyBac-N16B_DR  DNA/PiggyBac?           (0)    949     743 3689171  
   391    9.3  1.6 12.6  chrUn_KN149953v1     30059    30181    (16037) + TDR9              DNA                      97    207     (1) 3689172  
   846   14.6  4.7  2.9  chrUn_KN149953v1     30182    30250    (15968) + hAT-N167B_DR      DNA/hAT-Charlie        1310   1381   (192) 3689173 *
  2103   10.5  3.5  0.0  chrUn_KN149953v1     30106    30420    (15798) C HE1_DR1           SINE/tRNA-V-RTE        (13)    389      64 3689174  
   202   20.0  6.7  0.0  chrUn_KN149953v1     30388    30447    (15771) C Helitron-2_DR     RC/Helitron          (5462)  21950   21887 3689175 *
   353   22.1  4.8  2.3  chrUn_KN149953v1     30448    30463    (15755) C DNA-N33_DR        DNA                  (1019)    684     666 3689176  
  1378   16.6  5.7  1.0  chrUn_KN149953v1     30464    30743    (15475) C ANGEL             DNA/Kolobok             (0)    309      17 3689177  
   514    4.8  0.0  0.0  chrUn_KN149953v1     30728    30790    (15428) + TDR20             DNA/Merlin                1     63   (176) 3689178 *
   235   17.4  6.8  6.8  chrUn_KN149953v1     30757    30830    (15388) C IS3EU-4_DR        DNA/IS3EU            (5442)   9587    9514 3689179 *
  1686    6.9  0.4  1.6  chrUn_KN149953v1     30802    31051    (15167) + TDR17             DNA/Sola-1                2    248     (0) 3689180  
   971   18.9  0.7 11.6  chrUn_KN149953v1     31052    31100    (15118) + IS3EU-4_DR        DNA/IS3EU              9338   9587  (5442) 3689181  
   677    7.4 11.1  0.0  chrUn_KN149953v1     31068    31175    (15043) + TDR20             DNA/Merlin              120    239     (0) 3689182 *
   219   18.2  0.0  0.0  chrUn_KN149953v1     31176    31219    (14999) + Kolobok-N10_DR    DNA/Kolobok             599    642     (1) 3689183  
   679   24.6  6.0  0.0  chrUn_KN149953v1     31264    31478    (14740) C piggyBac-N16B_DR  DNA/PiggyBac?         (631)    318      91 3689171  
   252   14.8  1.8  1.8  chrUn_KN149953v1     31816    31870    (14348) C Helitron-2_DR     RC/Helitron          (3205)  24207   24153 3689184 *
   673    4.4  0.0  2.2  chrUn_KN149953v1     31828    32011    (14207) C Zisupton-7_DR     DNA/Zisupton         (5535)  11547   11354 3689185  
   294   14.5  1.4  1.4  chrUn_KN149953v1     32363    32432    (13786) + CryptonV-N4_DR    DNA/Crypton-V          4960   5029  (8464) 3689186  
   236   32.1  2.3  0.0  chrUn_KN149953v1     32433    32493    (13725) + Dada-U1A_DR       DNA/Dada               3748   3881  (7098) 3689187  
   203   14.6  0.0  0.0  chrUn_KN149953v1     33029    33069    (13149) C Mariner-N31_DR    DNA/TcMar-Tc1          (84)    456     416 3689188  
   214    2.9  0.0  0.0  chrUn_KN149953v1     33429    33463    (12755) + (CAAT)n           Simple_repeat             1     35     (0) 3689189  
   205   22.0  2.2  5.1  chrUn_KN149953v1     33473    33654    (12564) + A-rich            Low_complexity            1    177     (0) 3689190 *
   293   28.0  9.1  2.0  chrUn_KN149953v1     33516    33544    (12674) + Ginger1-N1_DR     DNA/Ginger-1           2215   2303   (355) 3689191  
   367   17.6  0.0  3.3  chrUn_KN149953v1     33545    33637    (12581) + (CAGA)n           Simple_repeat             1     89     (0) 3689192  
   241   27.5  8.3  0.0  chrUn_KN149953v1     33571    33679    (12539) + EnSpm-N48_DR      DNA/CMC-EnSpm          1886   2003  (1575) 3689193 *
   293   28.0  9.1  2.0  chrUn_KN149953v1     33638    33654    (12564) + Ginger1-N1_DR     DNA/Ginger-1           2304   2371   (287) 3689191  
   365   20.0  3.9  2.9  chrUn_KN149953v1     33655    33757    (12461) + LTR5B_DR          LTR                       1    104  (1285) 3689194  
  2593   12.9 10.2  4.8  chrUn_KN149953v1     33774    34271    (11947) + Kolobok-N2B_DR    DNA/Kolobok-T2            1    524   (666) 3689195  
   607   17.5  2.3  2.3  chrUn_KN149953v1     34737    34763    (11455) C hAT-N47B_DR       DNA/hAT-Tip100        (167)    821     693 3689196  
   678   10.8  0.0  0.0  chrUn_KN149953v1     34764    34865    (11353) C EnSpm-6N1_DR      DNA/CMC-EnSpm        (2811)   6425    6324 3689197  
   512   17.9  0.0  0.0  chrUn_KN149953v1     34792    34865    (11353) C DANA              SINE/tRNA-V-RTE         (0)    394     321 3689198 *
  1285   10.4  1.0  0.0  chrUn_KN149953v1     34866    35066    (11152) + DNA11TA1_DR       DNA/CMC-EnSpm             1    203     (0) 3689199  
   224   28.9  0.0 16.7  chrUn_KN149953v1     35067    35116    (11102) + Helitron-N4_DR    RC/Helitron             562    595   (568) 3689200 *
   644   21.2  4.1  6.8  chrUn_KN149953v1     35018    35214    (11004) + hAT-N138B_DR      DNA/hAT-Ac             1092   1283   (166) 3689201 *
  1271   14.2 11.2  2.1  chrUn_KN149953v1     35062    35320    (10898) + TDR17B            DNA/Sola-1              485    766   (780) 3689202  
   884   20.7  9.5  8.1  chrUn_KN149953v1     35321    35372    (10846) C DNA9-3_DR         DNA/MULE-MuDR?       (1473)   9901    9587 3689203  
   256   19.0  0.0  0.0  chrUn_KN149953v1     35848    35905    (10313) C EnSpm-N46_DR      DNA/CMC-EnSpm?       (1459)   2281    2224 3689204 *
   296   15.2  5.6  8.6  chrUn_KN149953v1     35858    35929    (10289) C EnSpm-21_DR       DNA/CMC-EnSpm        (2813)   6337    6268 3689205  
   226   13.7  0.0  2.6  chrUn_KN149953v1     36764    36777     (9441) C L1-119_DR         LINE/L1              (4024)   1253    1137 3689206  
   314    9.3  0.0  1.6  chrUn_KN149953v1     36778    36883     (9335) + (TAAA)n           Simple_repeat             1    104     (0) 3689207  
   239    8.4  1.4  0.0  chrUn_KN149953v1     36828    36898     (9320) + Mariner-N5_DR     DNA/TcMar              2147   2218  (6751) 3689208 *
  5909    8.4  4.9  1.5  chrUn_KN149953v1     37854    38756     (7462) C hAT-32N1_DR       DNA/hAT-Charlie         (0)    933       1 3689209  
   201   11.1  0.0  0.0  chrUn_KN149953v1     39453    39479     (6739) C TE-X-1_DR         DNA                   (933)    545     519 3689210  
  3163    9.1  8.4  0.9  chrUn_KN149953v1     39862    40349     (5869) + Kolobok-N2_DR     DNA/Kolobok-T2            1    524   (847) 3689211  
   836   11.3 10.6  0.0  chrUn_KN149953v1     40368    40509     (5709) + Kolobok-N2_DR     DNA/Kolobok-T2         1149   1305    (66) 3689212  
   349   14.0  1.9 12.5  chrUn_KN149953v1     40519    40624     (5594) C EnSpm-N26B_DR     DNA/CMC-EnSpm         (118)    103       8 3689213 *
   448   19.0  3.0  4.0  chrUn_KN149953v1     40532    41081     (5137) + EnSpm-N26B_DR     DNA/CMC-EnSpm            73    213     (8) 3689214  
   396   19.7 10.7  2.4  chrUn_KN149953v1     41121    41412     (4806) + EnSpm-N26B_DR     DNA/CMC-EnSpm            98    210    (11) 3689215  
  2180   11.7  1.2  0.3  chrUn_KN149953v1     41413    41737     (4481) C Harbinger-N10_DR  DNA/PIF-Harbinger       (0)    328       1 3689216  
   465   15.6  9.8  0.7  chrUn_KN149953v1     41740    42062     (4156) + EnSpm-N26B_DR     DNA/CMC-EnSpm            94    213     (8) 3689217  
   231   20.2 15.0  1.1  chrUn_KN149953v1     42036    42115     (4103) + EnSpm-N26B_DR     DNA/CMC-EnSpm           131    221     (0) 3689218 *
   368   15.0  9.3  7.3  chrUn_KN149953v1     43456    43470     (2748) C EnSpm-N44_DR      DNA/CMC-EnSpm        (3997)   4655    4546 3689219  
   457    7.0  9.7  8.5  chrUn_KN149953v1     43471    43563     (2655) C DNA-2-13_DR       DNA                    (20)    810     717 3689220 *
  1529   13.7  9.4  0.3  chrUn_KN149953v1     43560    43866     (2352) C DNA-2-13_DR       DNA                   (426)    404      70 3689220  
   202   26.6 11.1  1.4  chrUn_KN149953v1     43781    43906     (2312) C DIRS-15B_DR       LTR/Ngaro            (2221)   3088    2951 3689221 *
   998   17.0  1.0  2.5  chrUn_KN149953v1     44192    44396     (1822) C EnSpm-N13_DR      DNA/CMC-EnSpm        (4425)  17724   17523 3689222  
   469   10.6  3.6  4.2  chrUn_KN149953v1     44253    44419     (1799) C CryptonV-3_DR     DNA/Crypton-V       (22947)    506     341 3689223 *
   348    9.6  2.0  7.9  chrUn_KN149953v1     44290    44436     (1782) + piggyBac-N5_DR    DNA/PiggyBac?          1169   1307   (829) 3689224 *
  7413    9.9  2.4  6.5  chrUn_KN149953v1     44365    45746      (472) + EnSpm-N22_DR      DNA/CMC-EnSpm           194   1521     (0) 3689225  
   490    8.8  0.0  0.0  chrUn_KN149953v1     45749    45816      (402) C DNA-2-13_DR       DNA                   (761)     69       2 3689220  
   325   30.2  5.8  1.7  chrUn_KN149953v1     45947    46118      (100) + EnSpm-N21_DR      DNA/CMC-EnSpm            65    243   (236) 3689226 *
   345   20.4 27.1  5.1  chrUn_KN149953v1     46085    46213        (5) + DNA8-18_DR        DNA                     978   1133     (0) 3689227  
  1680   11.7  9.5  0.6  chrUn_KN149955v1         2      318    (19440) + Zisupton-6_DR     DNA/Zisupton           8535   8879 (13237) 3689228  
   678   19.2  3.0  0.6  chrUn_KN149955v1       184      351    (19407) + hAT-2n1_DR        DNA/hAT-Charlie         983   1154    (56) 3689229 *
   818   17.4  0.7  1.4  chrUn_KN149955v1       571      716    (19042) + Kolobok-N5_DR     DNA/Kolobok-T2?           1    145   (340) 3689230  
  1793   12.3  8.3  0.3  chrUn_KN149955v1       727     1027    (18731) C Harbinger-8N2_DR  DNA/PIF-Harbinger       (0)    548     224 3689231  
   732   16.4  0.0  1.4  chrUn_KN149955v1      1029     1168    (18590) C hAT-N50_DR        DNA/hAT-Ac             (13)    688     551 3689232  
  1408   11.6  0.0  0.0  chrUn_KN149955v1      1169     1366    (18392) C DNA-1-7_DR        DNA/PIF-Harbinger       (0)   1438    1241 3689233 *
  2515    9.1  7.2  2.3  chrUn_KN149955v1      1366     1780    (17978) C DNA-1-7_DR        DNA/PIF-Harbinger    (1003)    435       1 3689234  
  1722   16.5 17.9  2.0  chrUn_KN149955v1      1781     2298    (17460) C hAT-N50B_DR       DNA/hAT-Ac            (149)    599       1 3689235  
   540   21.8  6.1 12.7  chrUn_KN149955v1      2442     2774    (16984) C hAT-N53B_DR       DNA/hAT-Ac           (1758)   2419    2192 3689236  
   200   24.2  6.3 14.6  chrUn_KN149955v1      2449     2922    (16836) + DNA2-7_DR         DNA                       1    440  (9210) 3689237 *
   626   25.8  6.4 10.8  chrUn_KN149955v1      2923     3167    (16591) C DNA-2-2_DR        DNA                  (9199)    451     184 3689238  
   477   27.2  7.7 12.4  chrUn_KN149955v1      3168     3478    (16280) + hAT-N53B_DR       DNA/hAT-Ac             2075   2372  (1805) 3689239  
   626   25.8  6.4 10.8  chrUn_KN149955v1      3479     3643    (16115) C DNA-2-2_DR        DNA                  (9199)    183       1 3689238  
   398   24.3  0.9  0.9  chrUn_KN149955v1      3644     3745    (16013) C HATN7_DR          DNA/hAT               (323)    272     171 3689240 *
  1084   16.3  9.6  6.8  chrUn_KN149955v1      3657     3999    (15759) + DNA9-4_DR         DNA                      57    408    (11) 3689241  
   565   18.0 13.6 10.2  chrUn_KN149955v1      4580     4932    (14826) + hAT-N126B_DR      DNA/hAT-Ac                1    364   (236) 3689242  
   351    8.0  3.4  1.1  chrUn_KN149955v1      4930     5017    (14741) + Harbinger3_DR     DNA/PIF-Harbinger      2026   2115  (1484) 3689243 *
   762    0.0  0.0  0.0  chrUn_KN149955v1      4941     5053    (14705) + (TCTA)n           Simple_repeat             4    116     (0) 3689244  
   211   23.0  0.5 19.8  chrUn_KN149955v1      4960     4979    (14779) + Zisupton-6_DR     DNA/Zisupton           8761   8787 (13329) 3689245 *
   372   13.2  4.8  0.0  chrUn_KN149955v1      4980     5062    (14696) + EnSpm-N61_DR      DNA/CMC-EnSpm          2325   2411  (1722) 3689246  
   211   23.0  0.5 19.8  chrUn_KN149955v1      5063     5170    (14588) + Zisupton-6_DR     DNA/Zisupton           8788   8937 (13179) 3689245 *
   214   24.3  1.1 10.0  chrUn_KN149955v1      5092     5178    (14580) + EnSpm-9_DR        DNA/CMC-EnSpm           688    767  (7853) 3689247 *
   256   18.2  3.0  0.0  chrUn_KN149955v1      5114     5179    (14579) + LOOPERN2_DR       DNA/Kolobok-T2          763    830   (545) 3689248 *
   316    6.1  2.0  0.0  chrUn_KN149955v1      5141     5189    (14569) C Helitron-2_DR     RC/Helitron         (21354)   6058    6009 3689249  
  3243    9.6  5.2  0.0  chrUn_KN149955v1      5552     6071    (13687) + Mariner-N38_DR    DNA/TcMar-Tc1             1    547     (0) 3689250  
   227   22.3  8.9  3.6  chrUn_KN149955v1      5595     5619    (14139) C hAT5-N2_DR        DNA/hAT-hAT5         (1683)    899     820 3689251 *
   227   23.8 13.2  0.8  chrUn_KN149955v1      5620     5645    (14113) C EnSpm-N13_DR      DNA/CMC-EnSpm        (2529)  19619   19502 3689252  
   281    9.1  2.3  0.0  chrUn_KN149955v1      6036     6079    (13679) C Zisupton-6_DR     DNA/Zisupton        (13137)   8979    8935 3689253  
   223   24.2  0.0  0.0  chrUn_KN149955v1      6043     6108    (13650) + CryptonV-N5_DR    DNA/Crypton-V         17048  17113  (7424) 3689254 *
   220   14.7  0.0  2.4  chrUn_KN149955v1      6148     6189    (13569) C Mariner-N8_DR     DNA/TcMar             (183)     46       6 3689255  
   622   24.2 10.2  0.5  chrUn_KN149955v1      6193     6379    (13379) + Mariner-N7_DR     DNA/TcMar                31    235    (26) 3689256  
   501    3.4  0.0  0.0  chrUn_KN149955v1      6405     6462    (13296) C HATN10_DR         DNA/hAT                 (0)    455     398 3689257  
  2038   10.4  9.6  2.7  chrUn_KN149955v1      6463     6807    (12951) C HarbingerN6_DR    DNA/PIF-Harbinger       (0)    393      26 3689258 *
  3203    4.4  1.0  0.0  chrUn_KN149955v1      6769     7155    (12603) + HarbingerN6_DR    DNA/PIF-Harbinger         3    393     (0) 3689259  
  1689   12.8  6.9  1.2  chrUn_KN149955v1      7156     7471    (12287) C HATN10_DR         DNA/hAT               (121)    334       1 3689257  
   210   18.0  0.0  2.6  chrUn_KN149955v1      7479     7518    (12240) + hAT-N109_DR       DNA/hAT-Ac                1     39   (614) 3689260 *
   250   21.8  1.8  0.0  chrUn_KN149955v1      7501     7555    (12203) + hAT-N109_DR       DNA/hAT-Ac               73    128   (525) 3689261  
  2522    5.4  0.0  0.0  chrUn_KN149955v1      7556     7869    (11889) + TC1DR3            DNA/TcMar-Tc1            12    325   (900) 3689262  
   214   22.2  0.0  0.0  chrUn_KN149955v1     10904    10948     (8810) C hAT-N69_DR        DNA/hAT-Ac           (1194)     79      35 3689263  
   242   20.7  3.6  8.4  chrUn_KN149955v1     11855    11991     (7767) C hAT-N198_DR       DNA/hAT-Charlie       (184)   1215    1085 3689264  
   221   14.1  7.0 10.1  chrUn_KN149955v1     11966    12036     (7722) + Dada-U1A_DR       DNA/Dada               3090   3158  (7821) 3689265 *
  1699    8.0  5.9  0.0  chrUn_KN149955v1     12411    12648     (7110) C HATN8_DR          DNA/Zisupton            (2)    253       2 3689266  
   206   19.6  7.0  1.7  chrUn_KN149955v1     12904    12960     (6798) C Ginger1-2_DR      DNA/Ginger-1         (4777)   1845    1786 3689267 *
   400   22.1  2.4  2.4  chrUn_KN149955v1     12922    13046     (6712) C DNAX-16_DR        DNA                    (58)    365     241 3689268  
   253   14.4  0.0  8.2  chrUn_KN149955v1     13023    13075     (6683) + Kolobok-1N2_DR    DNA/Kolobok-T2           20     68   (622) 3689269 *
  2466    4.5  3.8  0.3  chrUn_KN149955v1     13075    13388     (6370) C Harbinger-2_DR    DNA/PIF-Harbinger       (1)   4326    4002 3689270  
  2204   11.9  5.4  2.6  chrUn_KN149955v1     13387    13756     (6002) C Harbinger-2_DR    DNA/PIF-Harbinger    (3947)    380       1 3689271 *
   317   15.7  0.0  0.0  chrUn_KN149955v1     13719    13769     (5989) + TDR8B             DNA/hAT-Ac              794    844   (119) 3689272 *
   972   17.7  7.3 34.4  chrUn_KN149955v1     13769    13923     (5835) + Kolobok-1N2_DR    DNA/Kolobok-T2           87    317   (373) 3689273  
  1984    9.1 12.2  3.4  chrUn_KN149955v1     13924    14277     (5481) + PROTOP1_DR        DNA/P                     1    384     (0) 3689274  
   972   17.7  7.3 34.4  chrUn_KN149955v1     14278    14525     (5233) + Kolobok-1N2_DR    DNA/Kolobok-T2          318    690     (0) 3689273  
   359   16.0  0.0  4.0  chrUn_KN149955v1     14569    14646     (5112) C DNAX-16_DR        DNA                   (348)     75       1 3689268  
   259   28.0  8.2  4.6  chrUn_KN149955v1     14713    14858     (4900) C hAT-N133_DR       DNA/hAT-Ac            (318)    305     155 3689275  
  1322   10.5  4.7  2.3  chrUn_KN149955v1     15111    15363     (4395) + Mariner-N38_DR    DNA/TcMar-Tc1           283    541     (6) 3689276  
   652   20.0  7.4  3.0  chrUn_KN149955v1     15364    15394     (4364) + EnSpm-N13_DR      DNA/CMC-EnSpm         19345  19640  (2509) 3689277  
   251   17.6  0.0  1.8  chrUn_KN149955v1     15543    15600     (4158) C CryptonV-2_DR     DNA/Crypton-V        (2451)  19360   19304 3689278  
  1378   11.0 11.3  4.4  chrUn_KN149955v1     15602    15876     (3882) + Gypsy62-LTR_DR    LTR/Gypsy                 6    298   (177) 3689279  
   409   17.1  3.8  2.4  chrUn_KN149955v1     16883    17092     (2666) C Penelope-1_DR     LINE/Penelope        (4185)    261      49 3689280 *
   443   12.8  0.0  4.8  chrUn_KN149955v1     16906    16925     (2833) + Kolobok-4_DR      DNA/Kolobok-T2         4971   5030  (1601) 3689281  
   608    2.4  3.6  0.0  chrUn_KN149955v1     16926    17092     (2666) C EnSpm-N42_DR      DNA/CMC-EnSpm         (533)    719     547 3689282  
   443   12.8  0.0  4.8  chrUn_KN149955v1     17093    17143     (2615) + Kolobok-4_DR      DNA/Kolobok-T2         5031   5197  (1434) 3689281  
   993   17.6  0.2 15.3  chrUn_KN149955v1     17144    17456     (2302) C Zisupton-6_DR     DNA/Zisupton        (13124)   8982    8409 3689283  
   431   14.9  0.6  3.5  chrUn_KN149955v1     17315    17488     (2270) + Zisupton-6_DR     DNA/Zisupton           1180   1348 (20768) 3689284 *
   542   10.0  1.6 11.5  chrUn_KN149955v1     17386    17509     (2249) C Harbinger-1_DR    DNA/PIF-Harbinger    (1339)   2570    2458 3689285  
   210    9.7  8.1  9.6  chrUn_KN149955v1     17510    17533     (2225) + piggyBac-N5_DR    DNA/PiggyBac?          1184   1329   (807) 3689286  
   202   24.1  5.6  0.0  chrUn_KN149955v1     17806    17859     (1899) C DIRS-7_DR         LTR/Ngaro            (3186)   2207    2151 3689287 *
   457   17.1  6.2  0.8  chrUn_KN149955v1     17812    17923     (1835) C ANGEL             DNA/Kolobok            (99)    210      93 3689288  
   303   18.0  9.6  3.6  chrUn_KN149955v1     17934    17947     (1811) + EnSpm-N40B_DR     DNA/CMC-EnSpm          2977   2996  (2511) 3689289  
   252   23.6 13.3  2.7  chrUn_KN149955v1     17948    18082     (1676) C ANGEL             DNA/hAT                 (0)    309     161 3689290  
  2003    9.6 12.6  1.4  chrUn_KN149955v1     18086    18457     (1301) + DNA-2-30B_DR      DNA                       1    413     (0) 3689291  
   263   21.5 20.3  1.4  chrUn_KN149955v1     18529    18539     (1219) C ANGEL             DNA/hAT               (152)    157     104 3689290  
   273   19.4 22.6  0.0  chrUn_KN149955v1     18540    18632     (1126) + ANGEL             DNA/Kolobok             162    275    (34) 3689292  
   263   21.5 20.3  1.4  chrUn_KN149955v1     18633    18646     (1112) C ANGEL             DNA/hAT               (152)    103      18 3689290  
  2997   10.5  1.4  0.6  chrUn_KN149955v1     18730    19216      (542) C TDR17B            DNA/Sola-1              (0)   1546    1056 3689293  
   778    9.8  1.6  2.4  chrUn_KN149955v1     19216    19340      (418) C EnSpm-N11_DR      DNA/CMC-EnSpm        (1531)   3822    3699 3689294 *
  2798    4.2  4.0  0.3  chrUn_KN149955v1     19238    19591      (167) C SINE2-3_DR        SINE/tRNA-V-RTE         (1)    367       1 3689295  
   769   14.5  4.5  3.9  chrUn_KN149955v1     19341    19384      (374) + MuDR-2_DR         DNA/MULE-MuDR         18857  19006  (4927) 3689296 *
   555   17.8  0.0 16.0  chrUn_KN149955v1     19592    19639      (119) + Nimb-4_DR         LINE/I                 1115   1258  (8403) 3689297  
   628   13.7  0.0  1.7  chrUn_KN149955v1     19640    19758        (0) C TDR17B            DNA/Sola-1            (533)   1013     897 3689293  
   254   14.0  3.2  9.2  chrUn_KN149956v1      1430     1555      (334) C Polinton-1_DR     DNA/Maverick          (766)  17719   17601 3689298  
   211   16.8  7.7  2.8  chrUn_KN149956v1      1477     1580      (309) + hAT-2n1_DR        DNA/hAT-Charlie        1055   1163    (47) 3689299 *
   205   15.3  4.0  2.9  chrUn_KN149956v1      1789     1889        (0) + Zisupton-7_DR     DNA/Zisupton          11375  11476  (5606) 3689300  
   215   10.3  0.0  0.0  chrUn_KN149957v1       739      750      (344) C EnSpm-6N1_DR      DNA/CMC-EnSpm        (7679)   1557    1480 3689301 *
   240    4.7  0.0  0.0  chrUn_KN149957v1       746      809      (285) C hAT-N177B_DR      DNA/hAT-Tip100        (475)    489     426 3689302 *
   243    3.4  0.0  0.0  chrUn_KN149957v1       758      816      (278) + Harbinger-1_DR    DNA/PIF-Harbinger      2498   2556  (1353) 3689303 *
   647   22.3  0.4  7.5  chrUn_KN149957v1       765     1035       (59) + EnSpm-N42_DR      DNA/CMC-EnSpm           563    815   (437) 3689304  
   466   22.5  0.0 13.8  chrUn_KN149957v1      1036     1094        (0) + Zisupton-6_DR     DNA/Zisupton           8572   8861 (13255) 3689305  
   669    6.1  8.2  0.0  chrUn_KN149958v1         3      100    (42973) + HE1_DR1           SINE/tRNA-V-RTE          62    167   (235) 3689306  
   424   17.6  5.7  7.4  chrUn_KN149958v1        11       98    (42975) C DNA9-3_DR         DNA/MULE-MuDR?       (9775)   1604    1519 3689307 *
  2070    8.2  5.2  1.1  chrUn_KN149958v1        99      445    (42628) C EnSpm-3_DR        DNA/CMC-EnSpm           (0)   8448    8088 3689308  
   579   19.0  6.9  0.0  chrUn_KN149958v1       101      118    (42955) + Helitron-2_DR     RC/Helitron           23058  23181  (4231) 3689309 *
   419   21.8  4.5  0.0  chrUn_KN149958v1       398      507    (42566) C DNA2-16_DR        DNA                  (9774)   8277    8163 3689310 *
  1437   14.2  2.4  7.5  chrUn_KN149958v1       432      727    (42346) C SINE2-5_DR        SINE/tRNA-V-RTE         (0)    282       1 3689311  
   828   24.0 18.2  2.0  chrUn_KN149958v1       728      769    (42304) C CryptonV-N4_DR    DNA/Crypton-V        (4255)   9236    8845 3689312  
   895   10.7  1.3  0.0  chrUn_KN149958v1       783      932    (42141) C EnSpm-3_DR        DNA/CMC-EnSpm        (8296)    152       1 3689313  
   212   17.6 12.2  5.2  chrUn_KN149958v1       933     1012    (42061) C DNA2-7_DR         DNA                  (7492)   2158    2073 3689314 *
   805   14.1 10.8  0.6  chrUn_KN149958v1       934     1090    (41983) + HE1_DR1           SINE/tRNA-V-RTE         165    337    (65) 3689306  
   309   22.5  4.2  0.0  chrUn_KN149958v1      1028     1098    (41975) + DIRS-1E-LTR_DR    LTR/Ngaro               433    506   (184) 3689315 *
   444   11.1  0.0  0.0  chrUn_KN149958v1      1114     1176    (41897) + DIRS-4N3_DR       LTR/Ngaro                 1     63  (4004) 3689316  
   961    9.6  3.0  0.0  chrUn_KN149958v1      1181     1315    (41758) + TDR8C             DNA                     808    946   (176) 3689317  
  4076   13.4  7.0  5.3  chrUn_KN149958v1      1317     2185    (40888) C hAT-N22_DR        DNA/hAT-Ac             (95)   1643     761 3689318  
  7631    6.3  3.9  0.2  chrUn_KN149958v1      2211     3221    (39852) + L2-2_DRe          LINE/L2                3191   4238     (0) 3689319  
  1451    8.6  3.1  0.3  chrUn_KN149958v1      3192     3431    (39642) C hAT-N22_DR        DNA/hAT-Ac           (1134)    245       1 3689320 *
   251    2.0 13.5  3.5  chrUn_KN149958v1      3909     3960    (39113) C DNA-N4_DR         DNA                   (298)    744     688 3689321  
   219   10.0  0.0  0.0  chrUn_KN149958v1      3930     3969    (39104) + EnSpm-21_DR       DNA/CMC-EnSpm          6296   6335  (2815) 3689322 *
   212   14.4  0.0  8.9  chrUn_KN149958v1      3970     3987    (39086) + Merlin-1_DR       DNA/Merlin             7483   7535  (2992) 3689323  
   465   19.4  3.6  4.2  chrUn_KN149958v1      4333     4499    (38574) C DNA-2-30_DR       DNA                   (187)    201      36 3689324  
   396   24.5  7.7  0.0  chrUn_KN149958v1      4519     4661    (38412) + EnSpm-N4B_DR      DNA/CMC-EnSpm?           18    171    (49) 3689325  
  9905    4.2  0.1  0.6  chrUn_KN149958v1      4695     5905    (37168) C Harbinger-4N1C_DR DNA/PIF-Harbinger       (1)   1205       1 3689326  
  2157   10.8  8.8  2.8  chrUn_KN149958v1      5906     6308    (36765) C TC1DR2            DNA/TcMar-Tc1          (22)    854     428 3689327 *
  3200   11.9  1.3  0.6  chrUn_KN149958v1      6303     6774    (36299) C Harbinger-4N1B_DR DNA/PIF-Harbinger     (688)    475       1 3689328  
   818   13.4 14.0  0.0  chrUn_KN149958v1      6813     6983    (36090) + DNA11TA1B_DR      DNA/CMC-EnSpm             9    203     (0) 3689329  
   278   25.8  0.0  0.0  chrUn_KN149958v1      7607     7672    (35401) C Merlin-N1_DR      DNA/Merlin              (2)    367     302 3689330  
   431   16.1  1.2  0.0  chrUn_KN149958v1      7682     7762    (35311) + DNA6-1_DR         DNA/hAT-hAT5             67    148  (1001) 3689331 *
   437   12.3  6.7  3.0  chrUn_KN149958v1      7736     7863    (35210) + DNA6-1_DR         DNA/hAT-hAT5            859    954   (195) 3689332  
   206   15.0  0.0  0.0  chrUn_KN149958v1      7844     7883    (35190) + Helitron-N3_DR    RC/Helitron            1521   1560  (1456) 3689333 *
   202    5.4 13.2  2.4  chrUn_KN149958v1      7859     7896    (35177) C MuDR-2_DR         DNA/MULE-MuDR        (7596)  16337   16296 3689334 *
   368   12.5  2.8  0.0  chrUn_KN149958v1      7945     8016    (35057) C Mariner-N38_DR    DNA/TcMar-Tc1          (49)    498     425 3689335  
  1913    8.5  8.1  1.0  chrUn_KN149958v1      8079     8362    (34711) C DNA8-8_DR         DNA/hAT-Charlie         (0)   1207     904 3689336  
  4106    5.4  0.6  0.0  chrUn_KN149958v1      8369     8883    (34190) C piggyBac-N1_DR    DNA/PiggyBac           (20)    985     468 3689337  
   615    2.5  0.0  4.9  chrUn_KN149958v1      8884     8969    (34104) C L1-18_DR          LINE/L1               (301)   5413    5332 3689338  
  1948    4.0  1.2  0.0  chrUn_KN149958v1      8976     9225    (33848) C Merlin-N4_DR      DNA/Merlin            (410)    895     643 3689339  
  2247   17.9 11.5 14.4  chrUn_KN149958v1      9226    10263    (32810) + LOOPERN3_DR       DNA/Kolobok-T2            1   1011     (0) 3689340  
   714    2.2  2.2  0.0  chrUn_KN149958v1     10264    10351    (32722) C Merlin-N4_DR      DNA/Merlin            (659)    646     557 3689339  
   452    6.8  0.0  0.0  chrUn_KN149958v1     10363    10421    (32652) C DNA8-8_DR         DNA/hAT-Charlie      (1148)     59       1 3689341  
  1703   10.1  5.4  6.4  chrUn_KN149958v1     11184    11481    (31592) + Harbinger3_DR     DNA/PIF-Harbinger         1    295  (3304) 3689342  
   553   13.1  0.7 18.1  chrUn_KN149958v1     11491    11639    (31434) C hAT-N35_DR        DNA/hAT-Ac              (1)   1432    1306 3689343  
   234   18.6  0.0  0.0  chrUn_KN149958v1     11635    11677    (31396) C ENSPM-6_DR        DNA/CMC-EnSpm        (6792)  25824   25782 3689344 *
  1427   13.4  9.1  9.4  chrUn_KN149958v1     11699    12028    (31045) + HE1_DR1           SINE/tRNA-V-RTE          54    382    (20) 3689345  
   786   15.3  7.1  6.6  chrUn_KN149958v1     11871    12066    (31007) C EnSpm-15_DR       DNA/CMC-EnSpm       (10341)   1113     917 3689346 *
  1301   10.5  4.8  8.2  chrUn_KN149958v1     12186    12475    (30598) + CryptonV-N6_DR    DNA/Crypton-V             1    281   (281) 3689347  
   314   22.9 14.6  1.8  chrUn_KN149958v1     12341    12491    (30582) + hAT-N48C_DR       DNA/hAT-Ac             1567   1736   (563) 3689348 *
   203   29.4  3.5  0.0  chrUn_KN149958v1     12427    12511    (30562) + Helitron-2_DR     RC/Helitron           24125  24212  (3200) 3689349 *
   220   24.2  9.6  3.9  chrUn_KN149958v1     12457    12529    (30544) C DNA2-10_DR        DNA                   (796)   2725    2649 3689350 *
   239    9.8  0.0  0.0  chrUn_KN149958v1     12501    12541    (30532) + DNA2-14_DR        DNA                     525    565  (7057) 3689351 *
   297   18.1  1.3  5.5  chrUn_KN149958v1     12524    12599    (30474) + EnSpm-N44_DR      DNA/CMC-EnSpm          5398   5470  (3182) 3689352 *
   343   16.7  0.0  3.0  chrUn_KN149958v1     12547    12614    (30459) C DNA7-N2_DR        DNA/hAT-hAT6          (311)   1703    1638 3689353 *
  1733   11.5  0.8  0.8  chrUn_KN149958v1     12555    12817    (30256) + HE1_DR1           SINE/tRNA-V-RTE           5    267   (135) 3689354  
   288   20.5  0.0 15.0  chrUn_KN149958v1     12615    12628    (30445) C DNA8-10_DR        DNA/hAT-Ac           (1177)   2804    2742 3689355 *
   296   22.1  0.0  1.5  chrUn_KN149958v1     13447    13515    (29558) C DNA13TA1_DR       DNA/TcMar-Tc1          (41)    277     210 3689356  
   649   18.8  0.7  4.8  chrUn_KN149958v1     13534    13684    (29389) C DNA7-N1_DR        DNA/Zisupton         (5582)   4835    4691 3689357 *
  1254   11.2  3.6  0.0  chrUn_KN149958v1     13556    13746    (29327) C HE1_DR1           SINE/tRNA-V-RTE        (28)    374     177 3689358  
  7228    6.7  4.6  0.0  chrUn_KN149958v1     13747    14724    (28349) C TE-X-3_DR         DNA/PIF-ISL2EU          (0)   1023       1 3689359  
   422   22.1  1.9  0.0  chrUn_KN149958v1     14725    14804    (28269) + DNA-2-32_DR       DNA/CMC-EnSpm?         3966   4047  (4735) 3689360 *
  2190   15.9 21.0  1.4  chrUn_KN149958v1     14713    14927    (28146) + Merlin-1_DR       DNA/Merlin             8352   9041  (1484) 3689361  
  2493    9.7  1.6  0.3  chrUn_KN149958v1     14928    15290    (27783) + SINE2-3_DR        SINE/tRNA-V-RTE           1    368     (0) 3689362  
  1301   10.5  4.8  8.2  chrUn_KN149958v1     15715    16004    (27069) + CryptonV-N6_DR    DNA/Crypton-V             1    281   (281) 3689363  
   314   22.9 14.6  1.8  chrUn_KN149958v1     15870    16020    (27053) + hAT-N48C_DR       DNA/hAT-Ac             1567   1736   (563) 3689364 *
   220   24.2  9.6  3.9  chrUn_KN149958v1     15986    16058    (27015) C DNA2-10_DR        DNA                   (796)   2725    2649 3689365 *
  2890    3.3  0.0  3.6  chrUn_KN149958v1     16075    16450    (26623) + HE2_DR            SINE/tRNA-V-RTE           1    363     (0) 3689366  
   936   12.2  0.6  7.0  chrUn_KN149958v1     16318    16485    (26588) + ERV1-N1-I_DR      LTR/ERV1               1663   1820  (3697) 3689367 *
   315   23.9  0.0  3.4  chrUn_KN149958v1     16455    16545    (26528) C DNA13TA1_DR       DNA/TcMar-Tc1         (179)    139      52 3689356 *
  1003   12.8  0.0  0.0  chrUn_KN149958v1     16553    16700    (26373) + Harbinger-N10_DR  DNA/PIF-Harbinger         1    148   (180) 3689368  
  1711   12.1 53.7  0.5  chrUn_KN149958v1     16713    17211    (25862) + TDR13             DNA                      10    772     (0) 3689369  
   201    3.0  0.0  6.1  chrUn_KN149958v1     17247    17281    (25792) + Harbinger-N10_DR  DNA/PIF-Harbinger       233    265    (63) 3689370  
   333    5.1  0.0  0.0  chrUn_KN149958v1     17284    17322    (25751) + TDR8B             DNA/hAT-Ac                1     39   (924) 3689371  
  6345    5.5  0.3  0.0  chrUn_KN149958v1     17324    18107    (24966) C DNA2-2_DR         DNA                     (0)    786       1 3689372  
  2459    7.2 24.6  0.6  chrUn_KN149958v1     18125    18559    (24514) + TDR8B             DNA/hAT-Ac               74    612   (351) 3689373  
  1278   14.8  1.3 14.6  chrUn_KN149958v1     18512    18828    (24245) C IS3EU-4_DR        DNA/IS3EU            (2277)  12752   12473 3689374 *
  1763   10.3  0.7  2.6  chrUn_KN149958v1     18557    18834    (24239) + HE1_DR1           SINE/tRNA-V-RTE         112    384    (18) 3689375  
   272   26.0  1.5  7.8  chrUn_KN149958v1     18852    18987    (24086) C hAT-N182_DR       DNA/hAT-Ac           (1171)    789     713 3689376  
   580   19.2  0.8 19.8  chrUn_KN149958v1     18998    19052    (24021) + ERV1-N3-I_DR      LTR/ERV1               3587   3768   (818) 3689377  
   353   25.0  0.3  6.4  chrUn_KN149958v1     19053    19102    (23971) + (CA)n             Simple_repeat             1    158    (73) 3689378  
   485   21.7  0.0 18.9  chrUn_KN149958v1     19103    19278    (23795) + Polinton-1_DR     DNA/Maverick          17600  17747   (738) 3689379  
   213   23.1  0.8  7.3  chrUn_KN149958v1     19225    19355    (23718) C Zisupton-7_DR     DNA/Zisupton         (5547)  11535   11413 3689380 *
   353   25.0  0.3  6.4  chrUn_KN149958v1     19279    19299    (23774) + (CA)n             Simple_repeat           159    231     (0) 3689378  
   287   23.1  3.6  9.4  chrUn_KN149958v1     19320    19415    (23658) + DNA-N43_DR        DNA/TcMar-Fot1          533    617   (437) 3689381  
   316   13.7  0.0  8.6  chrUn_KN149958v1     19416    19503    (23570) + Rex1-31_DRe       LINE/Rex-Babar         3039   3119   (414) 3689382 *
   377    2.0  0.0  0.4  chrUn_KN149958v1     19435    19526    (23547) C Zisupton-7_DR     DNA/Zisupton         (5628)  11454   11375 3689380  
   287   23.1  3.6  9.4  chrUn_KN149958v1     19527    19646    (23427) + DNA-N43_DR        DNA/TcMar-Fot1          618    724   (330) 3689381  
   253   11.5  0.0  1.9  chrUn_KN149958v1     19605    19657    (23416) C EnSpm-7_DR        DNA/CMC-EnSpm        (3896)   7138    7087 3689383 *
   223   27.1 10.6  4.4  chrUn_KN149958v1     19658    19764    (23309) C DNA-1-8_DR        DNA                   (702)    845     680 3689384 *
   268   18.3  0.0  0.0  chrUn_KN149958v1     19709    19768    (23305) C ENSPM-6_DR        DNA/CMC-EnSpm       (18146)  14470   14411 3689385  
   222   27.3  0.0  0.0  chrUn_KN149958v1     19731    19796    (23277) + CATCH2LTR_DR      LTR/Pao                 651    716   (109) 3689386 *
   621   13.9 23.2  2.8  chrUn_KN149958v1     19761    19967    (23106) C CryptonV-N6_DR    DNA/Crypton-V         (269)    293      46 3689387 *
  4404   11.7  4.5  0.0  chrUn_KN149958v1     19965    20625    (22448) C Tc1-5_DR          DNA/TcMar-Tc1          (31)   1203     513 3689388  
   325   15.7  0.0  0.0  chrUn_KN149958v1     20610    20660    (22413) C Tc1-5_DR          DNA/TcMar-Tc1         (878)    356     306 3689388 *
  4931   10.8  5.0  0.0  chrUn_KN149958v1     20649    21385    (21688) C Tc1-5_DR          DNA/TcMar-Tc1         (154)   1080     307 3689389  
  3627   10.0 18.3  0.0  chrUn_KN149958v1     21375    21976    (21097) C Tc1-5_DR          DNA/TcMar-Tc1         (154)   1080     369 3689390 *
  4448    3.1  0.9  0.2  chrUn_KN149958v1     22025    22548    (20525) + Harbinger-8N1_DR  DNA/PIF-Harbinger        28    555     (0) 3689391  
   914   10.1  2.0  2.6  chrUn_KN149958v1     22552    22703    (20370) C hAT-N152_DR       DNA/hAT-Blackjack     (178)    152       2 3689392  
   398   15.7  4.6  5.6  chrUn_KN149958v1     22608    22715    (20358) + Kolobok-2_DR      DNA/Kolobok-T2          826    932  (5768) 3689393 *
   349   20.0  3.5  1.1  chrUn_KN149958v1     22705    22730    (20343) C DNA6-6_DR         DNA                  (5885)   5396    5309 3689394 *
   379   10.0  3.3  0.0  chrUn_KN149958v1     22731    22790    (20283) C Tc1-5_DR          DNA/TcMar-Tc1         (934)    300     239 3689388  
  1864    9.4 18.1  0.0  chrUn_KN149958v1     22792    23111    (19962) C DNA-2-28_DR       DNA/TcMar?              (9)    378       1 3689395  
   999   14.3  7.8  5.5  chrUn_KN149958v1     23115    23344    (19729) C Tc1-5_DR          DNA/TcMar-Tc1         (999)    235       1 3689388  
   266    8.0  0.0  0.0  chrUn_KN149958v1     23831    23905    (19168) + hAT-10_DR         DNA/hAT-Tip100         4158   4232   (248) 3689396 *
   455   19.0  0.0  7.4  chrUn_KN149958v1     23845    23872    (19201) C Mariner-N5B_DR    DNA/TcMar            (4144)   5300    5153 3689397  
   547   17.5  0.0  4.0  chrUn_KN149958v1     23873    23892    (19181) + Merlin-1_DR       DNA/Merlin             4308   4433  (6094) 3689398  
   564   15.5  0.9  0.9  chrUn_KN149958v1     23893    23904    (19169) C hAT-N137_DR       DNA/hAT-Ac            (850)   2721    2611 3689399  
   596   11.1  2.0  0.0  chrUn_KN149958v1     23905    24003    (19070) C HE1_DR1           SINE/tRNA-V-RTE        (17)    385     285 3689400 *
   891   25.7  7.5 12.3  chrUn_KN149958v1     23916    24003    (19070) C DNA8-23_DR        DNA                  (1707)   5032    4890 3689401  
  1757    8.6  4.5  0.0  chrUn_KN149958v1     24004    24247    (18826) + HATN8_DR          DNA/Zisupton              1    255     (0) 3689402  
  1507   13.6  9.4  0.0  chrUn_KN149958v1     24248    24512    (18561) C HE1_DR1           SINE/tRNA-V-RTE       (111)    291       2 3689400  
   891   25.7  7.5 12.3  chrUn_KN149958v1     24248    24501    (18572) C DNA8-23_DR        DNA                  (1707)   4889    4472 3689401 *
   909   20.2  9.3  1.2  chrUn_KN149958v1     24318    24543    (18530) + MuDR-2_DR         DNA/MULE-MuDR         20037  20280  (3653) 3689403  
   937    8.6 11.7  0.0  chrUn_KN149958v1     24885    25046    (18027) + EnSpm-N4_DR       DNA/CMC-EnSpm             1    181    (31) 3689404  
   457    6.7  0.0  0.0  chrUn_KN149958v1     25065    25184    (17889) + (TTA)n            Simple_repeat             3    122     (0) 3689405  
   252   13.3  4.4  8.1  chrUn_KN149958v1     25430    25519    (17554) + Ginger1-2_DR      DNA/Ginger-1           4962   5048  (1574) 3689406 *
   611    8.3  2.8  0.0  chrUn_KN149958v1     25443    25587    (17486) C ERV1-N3-I_DR      LTR/ERV1              (800)   3791    3643 3689407  
   510    9.2  0.7  0.0  chrUn_KN149958v1     25463    25603    (17470) C Zisupton-6_DR     DNA/Zisupton        (12625)   9491    9350 3689408 *
   652   21.6  0.0  0.0  chrUn_KN149958v1     25716    25831    (17242) + DNA6-6_DR         DNA                    7881   7996  (3285) 3689409 *
  2391   12.5  0.3  0.6  chrUn_KN149958v1     25730    26084    (16989) + DNA8-17_DR        DNA/hAT-Tip100         1316   1669   (144) 3689410  
  2098   20.7  6.3  1.1  chrUn_KN149958v1     25733    26241    (16832) + EnSpm-6N1_DR      DNA/CMC-EnSpm          6052   6586  (2650) 3689411 *
  1633    8.1 12.6  2.1  chrUn_KN149958v1     26164    26342    (16731) + Merlin-1_DR       DNA/Merlin             2172   2742  (7785) 3689412 *
  2139    7.5  0.6  2.4  chrUn_KN149958v1     26343    26681    (16392) + Mariner-N38_DR    DNA/TcMar-Tc1           205    537    (10) 3689413  
   898   19.5  8.3  0.0  chrUn_KN149958v1     26684    26888    (16185) C hAT-N154_DR       DNA/hAT-Tip100        (996)    399     178 3689414 *
  1483    8.1  1.5  0.0  chrUn_KN149958v1     26725    26922    (16151) C TDR19C            DNA/hAT-Charlie       (195)    201       1 3689415  
   233   34.4  5.4  4.5  chrUn_KN149958v1     26923    26942    (16131) C EnSpm-N40_DR      DNA/CMC-EnSpm        (1985)   3405    3186 3689416  
  2316   19.4  3.9  7.1  chrUn_KN149958v1     27683    28293    (14780) + DNA8-23_DR        DNA                    1676   2268  (4471) 3689417  
  1401   18.4  3.5  7.3  chrUn_KN149958v1     27995    28335    (14738) C CryptonV-N4_DR    DNA/Crypton-V        (4313)   9180    8852 3689418 *
   579    8.9 17.7  0.0  chrUn_KN149958v1     29073    29215    (13858) + LOOPERN6_DR       DNA/Kolobok-T2?           4    172   (624) 3689419  
   210   11.4  0.0  0.0  chrUn_KN149958v1     29206    29240    (13833) C EnSpm-N21_DR      DNA/CMC-EnSpm         (201)    278     244 3689420 *
   259   17.7  4.6  4.6  chrUn_KN149958v1     29250    29314    (13759) C Helitron-4_DR     RC/Helitron         (19153)  12715   12651 3689421 *
  2741    6.4  1.0  8.7  chrUn_KN149958v1     29278    29686    (13387) + Harbinger-2_DR    DNA/PIF-Harbinger         1    380  (3947) 3689422  
  2585    5.5  0.6  0.6  chrUn_KN149958v1     29685    30010    (13063) + Harbinger-2_DR    DNA/PIF-Harbinger      4002   4327     (0) 3689423 *
  1237   10.3  1.0  0.0  chrUn_KN149958v1     30136    30330    (12743) C Merlin-N1_DR      DNA/Merlin            (172)    197       1 3689424  
   226   15.8 15.8  0.0  chrUn_KN149958v1     30461    30536    (12537) + Dada-U1A_DR       DNA/Dada               2997   3084  (7895) 3689425 *
  1611    4.9 11.6  1.4  chrUn_KN149958v1     30473    30740    (12333) C Mariner-N38_DR    DNA/TcMar-Tc1          (69)    478     184 3689426  
   275   13.1  1.6  0.0  chrUn_KN149958v1     30718    30778    (12295) C Zisupton-6_DR     DNA/Zisupton        (13441)   8675    8614 3689427 *
   278    8.7  0.0  0.0  chrUn_KN149958v1     30733    30778    (12295) + hAT-N70_DR        DNA/hAT?                602    647   (678) 3689428  
   231   30.8  1.1  1.1  chrUn_KN149958v1     30779    30798    (12275) C EnSpm-N46_DR      DNA/CMC-EnSpm?       (1451)   2288    2198 3689429 *
   254   20.7  0.0  0.0  chrUn_KN149958v1     30779    30790    (12283) C DNA9-5_DR         DNA                  (1851)   3076    3019 3689430  
  2054   19.9  3.9 10.9  chrUn_KN149958v1     31521    31798    (11275) + DNA8-23_DR        DNA                    1676   2255  (4484) 3689431  
  2071   10.6  2.4  3.6  chrUn_KN149958v1     31799    32139    (10934) C HE1_DR1           SINE/tRNA-V-RTE        (40)    362      26 3689432  
   679   22.4  5.3  2.1  chrUn_KN149958v1     31989    32175    (10898) C DIRS-1D-LTR_DR    LTR/Ngaro             (231)    370     178 3689433 *
   282    6.9  1.3  8.1  chrUn_KN149958v1     32273    32351    (10722) C Rex1-31_DRe       LINE/Rex-Babar        (401)   3132    3059 3689434 *
   298    7.0  0.0  0.0  chrUn_KN149958v1     32298    32354    (10719) + EnSpm-9_DR        DNA/CMC-EnSpm           921    977  (7643) 3689435  
   288   18.1  4.2  0.0  chrUn_KN149958v1     32355    32369    (10704) C Helitron-2_DR     RC/Helitron         (21339)   6073    5999 3689436  
   261   18.1  0.0 10.1  chrUn_KN149958v1     32614    32810    (10263) + (CA)n             Simple_repeat             1    179     (0) 3689437  
   230   13.0  4.2 18.3  chrUn_KN149958v1     32644    32860    (10213) + DNA-N43_DR        DNA/TcMar-Fot1          533    723   (331) 3689438 *
   527   18.4 13.0  5.9  chrUn_KN149958v1     32651    32785    (10288) + ENSPM-6_DR        DNA/CMC-EnSpm         31664  31763   (853) 3689439  
   231   10.6  0.0 18.7  chrUn_KN149958v1     32786    32982    (10091) + ERV1-N3-I_DR      LTR/ERV1               3601   3766   (825) 3689440 *
   355   10.6  0.0 17.5  chrUn_KN149958v1     32811    33028    (10045) C Zisupton-7_DR     DNA/Zisupton         (5546)  11536   11375 3689441 *
   369   12.7  0.0 12.3  chrUn_KN149958v1     32834    32876    (10197) + (CA)n             Simple_repeat             1     71   (248) 3689442  
   322   15.8  8.5  2.7  chrUn_KN149958v1     32877    33052    (10021) + DNA-N43_DR        DNA/TcMar-Fot1          533    718   (336) 3689443  
   369   12.7  0.0 12.3  chrUn_KN149958v1     33053    33198     (9875) + (CA)n             Simple_repeat            72    319     (0) 3689442 *
   373   19.6  0.6  5.9  chrUn_KN149958v1     33095    33273     (9800) C Zisupton-7_DR     DNA/Zisupton         (5536)  11546   11377 3689444  
   242    8.9  8.5  4.9  chrUn_KN149958v1     33235    33293     (9780) C Helitron-2_DR     RC/Helitron         (20400)   7012    6952 3689445 *
   527   18.4 13.0  5.9  chrUn_KN149958v1     33274    33285     (9788) + ENSPM-6_DR        DNA/CMC-EnSpm         31764  31773   (843) 3689439  
  8697    7.2  5.2  2.1  chrUn_KN149958v1     33291    34587     (8486) + hAT-N162_DR       DNA/hAT-Charlie           1   1336     (0) 3689446  
   418   24.5  2.5  2.0  chrUn_KN149958v1     34692    34781     (8292) C ERV1-N3-I_DR      LTR/ERV1              (819)   3772    3609 3689447  
   426    3.4  0.0  1.1  chrUn_KN149958v1     34782    34871     (8202) + Polinton-4N1_DR   DNA/Maverick           4717   4805  (5631) 3689448 *
   455    6.5  5.0  7.2  chrUn_KN149958v1     34805    34903     (8170) C ENSPM-6_DR        DNA/CMC-EnSpm       (18600)  14016   13920 3689449  
   418   24.5  2.5  2.0  chrUn_KN149958v1     34872    34887     (8186) C ERV1-N3-I_DR      LTR/ERV1              (819)   3608    3576 3689447 *
   200   16.7  1.8  3.6  chrUn_KN149958v1     35047    35102     (7971) C CryptonV-3_DR     DNA/Crypton-V        (5709)  17744   17690 3689450  
  1380   19.0  9.3 14.0  chrUn_KN149958v1     35338    36584     (6489) C hAT-N104_DR       DNA/hAT-Tip100         (36)    494       1 3689451  
  1570   27.5  4.3 10.9  chrUn_KN149958v1     36595    38006     (5067) C Helitron-N5_DR    RC/Helitron           (524)   8985    7800 3689452  
   207   25.8  3.1  5.2  chrUn_KN149958v1     38600    38621     (4452) + DNA-3-5_DR        DNA/PIF-Harbinger       515    534   (540) 3689453  
   982   18.5  4.8  5.2  chrUn_KN149958v1     38622    38894     (4179) + hAT-N146_DR       DNA/hAT-Charlie           1    272     (1) 3689454  
   222   17.5  0.0  0.0  chrUn_KN149958v1     38895    38926     (4147) C Helitron-N3_DR    RC/Helitron           (942)   2074    2043 3689455 *
  2014    8.0 32.1  0.0  chrUn_KN149958v1     38900    39313     (3760) + Mariner-N38_DR    DNA/TcMar-Tc1             1    547     (0) 3689456  
   248   13.2  0.0  0.0  chrUn_KN149958v1     39284    39321     (3752) + MuDR-2_DR         DNA/MULE-MuDR         18088  18125  (5808) 3689457 *
  1745   14.3 13.7  1.1  chrUn_KN149958v1     39355    39764     (3309) + EnSpm-19_DR       DNA/CMC-EnSpm             7    467  (3279) 3689458 *
  1820   15.0  4.1  2.6  chrUn_KN149958v1     39760    40101     (2972) + EnSpm-19_DR       DNA/CMC-EnSpm          2589   2935   (811) 3689459  
   748    2.8  0.9  0.9  chrUn_KN149958v1     40093    40200     (2873) + ERVN1-I_DR        LTR                     486    593    (67) 3689460 *
  1896   12.2  2.9  7.2  chrUn_KN149958v1     40186    40602     (2471) + EnSpm-19_DR       DNA/CMC-EnSpm          3347   3746     (0) 3689461  
   354   10.1 28.6  0.0  chrUn_KN149958v1     40611    40729     (2344) + hAT-N21B_DR       DNA/hAT-Ac              942   1094   (207) 3689462  
   299   19.2  0.0  4.0  chrUn_KN149958v1     40719    40741     (2332) + ERV1-N7-I_DR      LTR/ERV1               5337   5435  (3133) 3689463 *
   366   13.9  0.0  1.3  chrUn_KN149958v1     40742    40821     (2252) C L2-56_DR          LINE/L2                 (0)   1252    1174 3689464 *
   770   15.9 46.3  1.8  chrUn_KN149958v1     40759    40974     (2099) C SINE3-1a          SINE/5S-Deu-L2          (0)    570     259 3689465  
  2722    9.2 16.2  0.9  chrUn_KN149958v1     40975    41454     (1619) + TC1DR2            DNA/TcMar-Tc1           148    700   (176) 3689466  
  1203    5.8  0.6  1.2  chrUn_KN149958v1     41453    41626     (1447) + Crack-6_DR        LINE/L2                2320   2492   (258) 3689467 *
   573    0.0  0.0  0.0  chrUn_KN149958v1     41627    41691     (1382) C HATN3_DR          DNA/hAT-Tip100          (0)    571     507 3689468  
   205   13.9  0.0  0.0  chrUn_KN149958v1     41718    41753     (1320) + ENSPM-6_DR        DNA/CMC-EnSpm         21772  21807 (10809) 3689469 *
   245   21.9  3.1  1.0  chrUn_KN149958v1     41743    41762     (1311) + ERV1-N7-I_DR      LTR/ERV1               5337   5435  (3133) 3689463  
   349   14.5  0.0  1.3  chrUn_KN149958v1     41763    41839     (1234) C L2-56_DR          LINE/L2                 (3)   1249    1174 3689470 *
   609    4.9  0.0  3.7  chrUn_KN149958v1     41777    41860     (1213) C SINE3-1a          SINE/5S-Deu-L2          (0)    570     490 3689471 *
   825    0.0  0.0  0.0  chrUn_KN149958v1     41860    41953     (1120) + hAT-2_DR          DNA/hAT-Charlie        2443   2536     (0) 3689472  
   678   13.9  0.0  0.0  chrUn_KN149958v1     41967    42067     (1006) C TDR22             DNA                     (0)   1255    1155 3689473 *
  1005   12.0  0.0  0.0  chrUn_KN149958v1     42065    42214      (859) C SINE2-3_DR        SINE/tRNA-V-RTE       (218)    150       1 3689474  
   339   19.0  2.4  4.0  chrUn_KN149958v1     42625    42750      (323) C Polinton-1_DR     DNA/Maverick          (762)  17723   17600 3689475 *
   722   11.1  0.1  6.7  chrUn_KN149958v1     42640    42995       (78) + (TG)n             Simple_repeat             1    332     (0) 3689476  
   213   17.1  9.8  2.7  chrUn_KN149958v1     42711    42996       (77) C EnSpm-21_DR       DNA/CMC-EnSpm        (2171)   6979    6693 3689477 *
   243   16.0  3.3 11.8  chrUn_KN149958v1     42930    43021       (52) + Polinton-4_DR     DNA/Maverick          16816  16900  (3387) 3689478 *
   287   12.0  0.0  4.0  chrUn_KN149958v1     42995    43046       (27) C CryptonV-N7_DR    DNA/Crypton-V          (22)    262     213 3689479  
  1095   11.3  0.0  0.0  chrUn_KN149959v1       161      336    (58938) + MSAT-3_DR         Satellite                 1    176     (0) 3689480  
  4034    5.0  6.3  0.0  chrUn_KN149959v1       337      858    (58416) + Harbinger-8N1_DR  DNA/PIF-Harbinger         1    555     (0) 3689481  
   254   19.7  1.5  3.0  chrUn_KN149959v1       799      866    (58408) C hAT-N25_DR        DNA/hAT-Ac            (638)    191     125 3689482 *
  1315    6.3  0.0  1.1  chrUn_KN149959v1       859     1877    (57397) + MSAT-3_DR         Satellite                 1   1007     (0) 3689483  
   275    7.9  1.3  0.0  chrUn_KN149959v1      2097     2172    (57102) C hAT-N159_DR       DNA/hAT-Ac            (186)   1636    1560 3689484 *
   675   11.2  1.1 44.0  chrUn_KN149959v1      2117     2172    (57102) + hAT-N48B_DR       DNA/hAT-Ac             1476   1617   (523) 3689485  
   824   17.6  0.0 14.4  chrUn_KN149959v1      2173     2371    (56903) C ERV1-N3-I_DR      LTR/ERV1              (825)   3766    3593 3689486  
   215   16.5  0.0 17.3  chrUn_KN149959v1      2311     2321    (56953) C DNA9TA1_DR        DNA/CMC-EnSpm        (1196)   2137    2097 3689487 *
   224    8.1  0.0 18.8  chrUn_KN149959v1      2322     2397    (56877) + Polinton-4_DR     DNA/Maverick          16819  16882  (3405) 3689488 *
   675   11.2  1.1 44.0  chrUn_KN149959v1      2372     2388    (56886) + hAT-N48B_DR       DNA/hAT-Ac             1618   1666   (474) 3689485  
   346   14.3  0.0  1.3  chrUn_KN149959v1      2792     2869    (56405) C Rex1-31_DRe       LINE/Rex-Babar        (393)   3140    3064 3689489  
   239   25.0  3.3  2.2  chrUn_KN149959v1      2793     2810    (56464) + Polinton-4_DR     DNA/Maverick          17853  17943  (2344) 3689490 *
   396    5.6  0.0  0.0  chrUn_KN149959v1      2811     2882    (56392) + DNA6-6_DR         DNA                    9927   9998  (1283) 3689491 *
   412   27.9  0.6 18.2  chrUn_KN149959v1      2822     3150    (56124) + Zisupton-6_DR     DNA/Zisupton           9207   9486 (12630) 3689492 *
   975   22.2  5.7  9.0  chrUn_KN149959v1      2973     3424    (55850) + EnSpm-21_DR       DNA/CMC-EnSpm          6459   6881  (2269) 3689493  
   362   18.4 12.1  0.9  chrUn_KN149959v1      3404     3502    (55772) + Crypton-N1_DR     DNA/Crypton-A           348    457    (27) 3689494 *
   343   23.1  3.9  2.6  chrUn_KN149959v1      3548     3778    (55496) C Polinton-1_DR     DNA/Maverick          (623)  17862   17629 3689495  
   232   22.6  0.0  6.5  chrUn_KN149959v1      3682     3696    (55578) C Gypsy-31-LTR_DR   LTR/Gypsy             (815)    139      89 3689496 *
   306   12.2  2.7  2.7  chrUn_KN149959v1      3697     3806    (55468) + Helitron-2_DR     RC/Helitron           23608  23717  (3695) 3689497  
   232   22.6  0.0  6.5  chrUn_KN149959v1      3807     3828    (55446) C Gypsy-31-LTR_DR   LTR/Gypsy             (815)     88       2 3689496  
   241   29.8  4.6  1.9  chrUn_KN149959v1      4333     5410    (53864) + IS3EU-1N1_DR      DNA/IS3EU               738   1964    (24) 3689498  
   415   29.9  4.2  0.7  chrUn_KN149959v1      5411     5451    (53823) C EnSpm-11_DR       DNA/CMC-EnSpm        (7798)   1205     786 3689499  
   286   11.9  0.0  0.0  chrUn_KN149959v1      6213     6254    (53020) C Kolobok-1N2_DR    DNA/Kolobok-T2        (206)    484     443 3689500  
   878   18.0  1.4  0.2  chrUn_KN149959v1      6685     7209    (52065) C MSAT-3_DR         Satellite               (5)    531       1 3689501  
  1004   11.7  5.0  1.4  chrUn_KN149959v1      7311     8108    (51166) C MSAT-3_DR         Satellite              (35)    826       1 3689502  
   438   16.8 11.6  0.7  chrUn_KN149959v1      8115     8252    (51022) C DNA-N24_DR        DNA                   (824)    153       1 3689503  
   810   17.4 13.5  9.1  chrUn_KN149959v1      8653     8980    (50294) C SAT-20_DR         Satellite             (144)   1046     570 3689504  
  1159    2.6  7.2  0.0  chrUn_KN149959v1      8981     9133    (50141) C L2-1_DR           LINE/L2                 (6)   4979    4816 3689505  
   810   17.4 13.5  9.1  chrUn_KN149959v1      9134     9235    (50039) C SAT-20_DR         Satellite             (144)    569     419 3689504  
  3981    9.7  1.6  0.2  chrUn_KN149959v1      9237     9782    (49492) + Harbinger-8N1_DR  DNA/PIF-Harbinger         2    555     (0) 3689506  
   285   13.7  0.0  0.0  chrUn_KN149959v1      9793     9843    (49431) C SAT-20_DR         Satellite             (849)    341     291 3689504  
   203   15.3  3.2  4.9  chrUn_KN149959v1     10513    10574    (48700) + DNA9-3_DR         DNA/MULE-MuDR?         9947  10007  (1372) 3689507 *
   219    9.8  0.0  0.0  chrUn_KN149959v1     10543    10583    (48691) + DNA-6-N5B_DR      DNA                    2418   2458  (1065) 3689508 *
   455   11.7 12.8  0.0  chrUn_KN149959v1     10575    10668    (48606) + DNA-2-30B_DR      DNA                     163    268   (145) 3689509  
   384   15.1 16.0  0.0  chrUn_KN149959v1     10669    10680    (48594) C DNA-2-30_DR       DNA                   (143)    245     123 3689510  
   205   18.2  0.0  0.0  chrUn_KN149959v1     10774    10806    (48468) + hAT-N164B_DR      DNA/hAT-Tip100          679    711   (878) 3689511  
   309   21.0 14.0  0.0  chrUn_KN149959v1     10928    11027    (48247) C hAT-N199_DR       DNA/hAT?              (327)    126      13 3689512  
  3575    5.0 30.6  0.4  chrUn_KN149959v1     11033    11735    (47539) + Sola2-N1_DR       DNA/Sola-2                1    914   (370) 3689513  
  2781    7.8  6.3  0.0  chrUn_KN149959v1     11738    12120    (47154) C DNA-2-2_DR        DNA                     (0)    407       1 3689514  
  2140    6.0 10.7  0.5  chrUn_KN149959v1     12121    12457    (46817) + Sola2-N1_DR       DNA/Sola-2              914   1284     (0) 3689515  
   518    6.3  0.0  0.0  chrUn_KN149959v1     12561    12623    (46651) C DNA-2-2_DR        DNA                   (344)     63       1 3689516  
  1958    7.6 12.3  0.5  chrUn_KN149959v1     12624    12955    (46319) + Sola2-N1_DR       DNA/Sola-2              914   1284     (0) 3689517  
   227   11.4 20.4  6.0  chrUn_KN149959v1     13623    13725    (45549) C DNA-N15_DR        DNA                   (288)    117       1 3689518  
   203   31.9  0.6 10.5  chrUn_KN149959v1     15127    15294    (43980) + IS3EU-1_DR        DNA/IS3EU              6560   6712  (1992) 3689519 *
   421   24.9  4.3  2.3  chrUn_KN149959v1     15155    15362    (43912) + Zisupton-6_DR     DNA/Zisupton           8694   8882 (13234) 3689520  
   230   16.7  5.4  9.3  chrUn_KN149959v1     15263    15374    (43900) + ENSPM-6_DR        DNA/CMC-EnSpm         14849  14956 (17660) 3689521 *
   299   21.4  0.8  5.3  chrUn_KN149959v1     15267    15398    (43876) + Polinton-4_DR     DNA/Maverick          17104  17192  (3095) 3689522  
   954    9.4  3.3  1.3  chrUn_KN149959v1     15405    15554    (43720) + HATN10_DR         DNA/hAT-Ac                1    153   (302) 3689523 *
  1815   16.3  1.6  5.6  chrUn_KN149959v1     15540    15564    (43710) + DNA8-28_DR        DNA/hAT                3028   3211  (3931) 3689524  
  2920    4.9  0.0  1.4  chrUn_KN149959v1     15565    15939    (43335) C DNA6-6_DR         DNA                  (6719)   4562    4193 3689525  
  1815   16.3  1.6  5.6  chrUn_KN149959v1     15940    15967    (43307) + DNA8-28_DR        DNA/hAT                3212   3439  (3703) 3689524  
   847   16.1  4.2  0.0  chrUn_KN149959v1     15971    16138    (43136) + DNA9-4_DR         DNA                     245    419     (0) 3689526  
  5095    5.1  2.1  0.0  chrUn_KN149959v1     16204    16834    (42440) + EXPANDER1_DR      LINE/RTE-BovB          2081   2724   (641) 3689527  
  2080    4.4  0.0  0.0  chrUn_KN149959v1     16835    17085    (42189) + Ginger1-1_DR      DNA/Ginger-1              1    251  (4281) 3689528 *
  3045    4.1  4.3  0.2  chrUn_KN149959v1     17084    17478    (41796) + Ginger1-1_DR      DNA/Ginger-1           4122   4532     (0) 3689529  
  2006   12.0  5.7  0.3  chrUn_KN149959v1     17480    17780    (41494) + EXPANDER1_DR      LINE/RTE-BovB          2722   3038   (327) 3689527  
  1919    8.2  3.4  0.4  chrUn_KN149959v1     17785    18053    (41221) + SINE2-4_DR        SINE/tRNA-V-RTE          95    371     (0) 3689530  
   245   15.4  0.0  6.2  chrUn_KN149959v1     17994    18062    (41212) + DNA8-28_DR        DNA/hAT                3561   3625  (3517) 3689531 *
   382   16.1  0.0  0.0  chrUn_KN149959v1     18053    18114    (41160) C Zisupton-7_DR     DNA/Zisupton         (7307)   9775    9714 3689532  
   292   11.5  3.9  0.0  chrUn_KN149959v1     18597    18648    (40626) C piggyBac-N9_DR    DNA/PiggyBac          (487)    704     651 3689533  
  1325   13.9  7.9  6.0  chrUn_KN149959v1     18651    18978    (40296) C DNA9-4_DR         DNA                    (84)    335       2 3689534  
   216    3.3  2.1  2.7  chrUn_KN149959v1     19207    19393    (39881) C EnSpm-6N1_DR      DNA/CMC-EnSpm        (8099)   1137     952 3689535 *
   270   11.9 10.3  1.4  chrUn_KN149959v1     19360    19393    (39881) C hAT-N70_DR        DNA/hAT?              (751)    574     535 3689536  
  1176   11.6 26.9  0.8  chrUn_KN149959v1     19394    19705    (39569) + hAT-N177B_DR      DNA/hAT-Tip100            1    393   (571) 3689537  
   580   12.5 17.8  8.2  chrUn_KN149959v1     19715    19905    (39369) + hAT-N177B_DR      DNA/hAT-Tip100          664    871    (93) 3689538  
   899   10.5 10.5  4.5  chrUn_KN149959v1     19912    20140    (39134) C Rex1-31_DRe       LINE/Rex-Babar          (4)   3529    3288 3689539  
   774   16.5  5.7  0.0  chrUn_KN149959v1     20180    20355    (38919) + TDR6              DNA                      53    238    (12) 3689540  
   346   12.0  0.1  9.7  chrUn_KN149959v1     20413    20518    (38756) + Mariner-N18_DR    DNA/TcMar-ISRm11         30    114   (498) 3689541  
   586   13.3  0.9  3.8  chrUn_KN149959v1     20634    20742    (38532) + Mariner-N2_DR     DNA/TcMar              1298   1403  (2563) 3689542 *
  1427   12.3 10.2  0.7  chrUn_KN149959v1     20655    20908    (38366) C SINE2-5_DR        SINE/tRNA-V-RTE         (1)    281       4 3689543  
   226   23.1  1.1  6.8  chrUn_KN149959v1     21654    21746    (37528) C EnSpm-10_DR       DNA/CMC-EnSpm        (5146)   1159    1072 3689544  
   344   22.8  0.0  2.5  chrUn_KN149959v1     21821    21901    (37373) C Looper-N8_DR      DNA/Kolobok-T2        (473)    634     559 3689545  
   329   16.1  0.0  0.0  chrUn_KN149959v1     21913    21974    (37300) + LOOPERN6B_DR      DNA/Kolobok-T2?         489    550   (246) 3689546  
   209    9.4  0.0  0.0  chrUn_KN149959v1     22152    22183    (37091) + hAT-N64B_DR       DNA/hAT-Ac             1121   1152  (2647) 3689547  
   427   17.9  1.2  2.4  chrUn_KN149959v1     22255    22340    (36934) + Kolobok-N7_DR     DNA/Kolobok-T2          711    795   (381) 3689548  
   317   18.3  2.9 14.1  chrUn_KN149959v1     22272    22373    (36901) C Looper-N8_DR      DNA/Kolobok-T2        (837)    270     179 3689545 *
   217   25.0  0.8 14.0  chrUn_KN149959v1     22341    22375    (36899) C CryptonV-N5_DR    DNA/Crypton-V        (5470)  19067   18961 3689549 *
   311   16.9  0.0  0.0  chrUn_KN149959v1     22349    22407    (36867) + LOOPERN6B_DR      DNA/Kolobok-T2?         492    550   (246) 3689550  
   236   23.1  0.0  1.5  chrUn_KN149959v1     22517    22582    (36692) + DNA9-6_DR         DNA                       4     68  (7816) 3689551  
   217   21.6  2.0  0.0  chrUn_KN149959v1     22639    22689    (36585) + Kolobok-N7_DR     DNA/Kolobok-T2          744    795   (381) 3689552  
  2421   11.9  0.7  3.5  chrUn_KN149959v1     22829    23244    (36030) + TDR23             DNA                      11    415   (732) 3689553  
  9499    3.6  0.6  0.5  chrUn_KN149959v1     23247    24389    (34885) + Harbinger3N_DR    DNA/PIF-Harbinger         1   1144     (0) 3689554  
  2846   16.5  5.6  6.2  chrUn_KN149959v1     24396    25125    (34149) + TDR23             DNA                     422   1147     (0) 3689555  
   243   25.7  4.7  0.9  chrUn_KN149959v1     25121    25133    (34141) + Zisupton-6_DR     DNA/Zisupton           5570   5678 (16437) 3689556 *
   461   15.6  0.0  2.2  chrUn_KN149959v1     25134    25225    (34049) C hAT-27N1_DR       DNA/hAT-Ac            (624)    107      18 3689557  
  2447    9.5  2.6  1.3  chrUn_KN149959v1     26329    26710    (32564) + DNA8-7_DR         DNA/hAT-Ac                1    387   (197) 3689558  
   446   11.8  0.0  0.0  chrUn_KN149959v1     26710    26776    (32498) + Helitron-2_DR     RC/Helitron           12768  12834 (14578) 3689559 *
  4777    6.8  5.3 11.0  chrUn_KN149959v1     26777    27580    (31694) C DNA-1-3B_DR       DNA/PIF-Harbinger       (0)    763       1 3689560  
  2495    6.1  0.6  0.3  chrUn_KN149959v1     27581    27906    (31368) + DNA-5-8_DR        DNA/hAT-hAT5             79    405  (1075) 3689561  
  1997   13.8  2.8 33.0  chrUn_KN149959v1     27907    28250    (31024) + DNA-8-9_DR        DNA/hAT-Ac             1083   1601  (2118) 3689562 *
  2889    7.9 10.0  0.2  chrUn_KN149959v1     28152    28621    (30653) + DNA-5-8_DR        DNA/hAT-hAT5            965   1480     (0) 3689563  
  1044    9.0 12.4  0.0  chrUn_KN149959v1     28622    28799    (30475) + DNA8-7_DR         DNA/hAT-Ac              383    582     (2) 3689564  
   228   12.8 19.1  0.0  chrUn_KN149959v1     28804    28850    (30424) C HATN12_DR         DNA/hAT-Ac              (6)    573     518 3689565  
  1172   17.0 28.3  0.0  chrUn_KN149959v1     28856    29244    (30030) C DNA-6-N9_DR       DNA                     (0)   1159     661 3689566 *
  3982   10.5  9.2  0.6  chrUn_KN149959v1     29242    29894    (29380) + DIRS-N2_DR        LTR/Ngaro              3785   4493  (1536) 3689567  
  3268   10.0  1.9  2.8  chrUn_KN149959v1     29890    30403    (28871) C DNA-6-N9_DR       DNA                   (502)    657     148 3689566 *
   276   23.2  0.0  0.0  chrUn_KN149959v1     30405    30460    (28814) + DNA-6-N9_DR       DNA                    1104   1159     (0) 3689568  
  1463   17.7 17.8  1.8  chrUn_KN149959v1     30465    30907    (28367) C HATN12_DR         DNA/hAT-Ac             (66)    513       1 3689565  
   336    8.5 16.9  0.0  chrUn_KN149959v1     31023    31077    (28197) C hAT-N34B_DR       DNA/hAT-Ac              (2)    840     776 3689569  
  4909   10.4 12.3  2.0  chrUn_KN149959v1     31078    31969    (27305) + hAT-N30_DR        DNA/hAT-Ac                1    982     (0) 3689570  
   887   11.2 25.4  0.0  chrUn_KN149959v1     31998    32194    (27080) + hAT-N121_DR       DNA/hAT-Ac                1    247   (738) 3689571  
   249   21.1  0.0  0.0  chrUn_KN149959v1     34702    34753    (24521) + DNA2-17_DR        DNA                      52    103    (72) 3689572 *
   694   14.8  3.0  0.0  chrUn_KN149959v1     34728    36354    (22920) + SAT-4_DR          Satellite                 1   1675     (2) 3689573  
  2033    7.8  9.8  0.0  chrUn_KN149959v1     36716    37010    (22264) + Harbinger-N13_DR  DNA/PIF-Harbinger         1    324     (0) 3689574  
   411   20.4  1.1  1.1  chrUn_KN149959v1     37043    37131    (22143) C Kolobok-N10B_DR   DNA/Kolobok            (38)    233     145 3689575  
  1109   18.3  5.6  0.8  chrUn_KN149959v1     37165    37439    (21835) + Kolobok-N10B_DR   DNA/Kolobok              26    327    (17) 3689576  
  1070   12.9 15.7  0.7  chrUn_KN149959v1     37474    37708    (21566) C Kolobok-N1_DR     DNA/Kolobok-T2?         (0)    799     530 3689577  
   647   19.0 17.2  5.5  chrUn_KN149959v1     37710    37971    (21303) + Kolobok-N1_DR     DNA/Kolobok-T2?         394    684   (115) 3689578  
   297   13.3  0.0  0.0  chrUn_KN149959v1     37965    38009    (21265) C Kolobok-N1_DR     DNA/Kolobok-T2?       (631)    168     124 3689577 *
   376    8.2  0.0  0.0  chrUn_KN149959v1     38018    38066    (21208) + Kolobok-N1_DR     DNA/Kolobok-T2?         627    675   (124) 3689579  
   246   16.7  0.0  4.2  chrUn_KN149959v1     38059    38108    (21166) + Kolobok-N1_DR     DNA/Kolobok-T2?         632    679   (120) 3689579 *
   345    5.7 11.3  0.0  chrUn_KN149959v1     38114    38166    (21108) C Kolobok-N1_DR     DNA/Kolobok-T2?       (629)    170     112 3689577  
   268   19.1  0.0  0.0  chrUn_KN149959v1     38167    38213    (21061) + Kolobok-N1_DR     DNA/Kolobok-T2?         626    672   (127) 3689580  
   317   15.4  0.0  0.0  chrUn_KN149959v1     38222    38273    (21001) C Kolobok-N1_DR     DNA/Kolobok-T2?       (630)    169     118 3689577  
   353    8.5  0.0  0.0  chrUn_KN149959v1     38280    38326    (20948) C Kolobok-N1_DR     DNA/Kolobok-T2?       (629)    170     124 3689577  
   232   19.1  0.0  0.0  chrUn_KN149959v1     38336    38382    (20892) C Kolobok-N1_DR     DNA/Kolobok-T2?       (631)    168     122 3689577  
   247   22.4  1.7  0.0  chrUn_KN149959v1     38388    38445    (20829) C Kolobok-N1_DR     DNA/Kolobok-T2?       (629)    170     112 3689577 *
   363   11.1  0.0  0.0  chrUn_KN149959v1     38437    38490    (20784) C Kolobok-N1_DR     DNA/Kolobok-T2?       (629)    170     117 3689577  
   236   16.5  0.0  9.1  chrUn_KN149959v1     38497    38556    (20718) + piggyBac-N13_DR   DNA/PiggyBac            536    590   (295) 3689581  
  1155   11.8  0.6  0.0  chrUn_KN149959v1     38603    38771    (20503) C Kolobok-N1_DR     DNA/Kolobok-T2?       (629)    170       1 3689582  
   925    8.7  0.0  0.0  chrUn_KN149959v1     39015    39140    (20134) C TDR19C            DNA/hAT-Charlie       (270)    126       1 3689583  
   314   20.3  0.0 11.8  chrUn_KN149959v1     39056    39150    (20124) C CryptonV-N5_DR    DNA/Crypton-V       (21450)   3087    3003 3689584 *
   417   11.3 16.9  1.0  chrUn_KN149959v1     39300    39388    (19886) + hAT-N22_DR        DNA/hAT-Ac               41    143  (1595) 3689585 *
  1026    9.1  1.3  0.0  chrUn_KN149959v1     39374    39527    (19747) C DIRS-N2_DR        LTR/Ngaro            (1542)   4487    4332 3689586 *
  6105    4.6  0.5  6.9  chrUn_KN149959v1     39495    40544    (18730) C hAT-N36C_DR       DNA/hAT               (684)   1233     247 3689587  
  4029    7.0  1.8  0.4  chrUn_KN149959v1     40185    40731    (18543) C DIRS-N2_DR        LTR/Ngaro            (1691)   4338    3784 3689586 *
   867   12.5 15.5  1.9  chrUn_KN149959v1     40717    40903    (18371) + hAT-N22C_DR       DNA/hAT-Ac              121    332   (362) 3689588 *
  1201   10.0  7.4  0.9  chrUn_KN149959v1     40899    41100    (18174) C L2-5_DRe          LINE/L2                 (2)   2225    2011 3689589  
   590   17.9  9.2  9.7  chrUn_KN149959v1     40901    41129    (18145) C EnSpm-N3B_DR      DNA/CMC-EnSpm         (782)   2952    2725 3689590 *
  3301    3.1  0.5  0.0  chrUn_KN149959v1     41131    41520    (17754) C DNA-AT-1_DR       DNA                     (0)    392       1 3689591  
  4657   10.5  3.5  3.2  chrUn_KN149959v1     41523    42278    (16996) C L2-1_DR           LINE/L2               (272)   4713    3968 3689592  
   210   14.0  0.0  7.0  chrUn_KN149959v1     42333    42378    (16896) C hAT-N127_DR       DNA/hAT-Charlie      (3389)   6927    6885 3689593 *
   480   20.9 10.8  0.0  chrUn_KN149959v1     42340    42468    (16806) + ANGEL             DNA/Kolobok              78    220    (89) 3689594  
   212   17.1  2.4  0.0  chrUn_KN149959v1     42499    42539    (16735) C DNA6-1_DR         DNA/hAT-hAT5          (593)    556     515 3689595  
   208   17.5  2.5  0.0  chrUn_KN149959v1     42505    42544    (16730) + DNA6-1_DR         DNA/hAT-hAT5            689    729   (420) 3689596 *
   628   14.7  8.8  6.5  chrUn_KN149959v1     42976    43157    (16117) C DNA-TA-2_DR       DNA/CMC-EnSpm           (5)    191       6 3689597  
   578   16.6  8.2 11.6  chrUn_KN149959v1     43158    43207    (16067) C DNA9-3_DR         DNA/MULE-MuDR?        (814)  10565   10341 3689598  
   289   17.1  8.5  0.0  chrUn_KN149959v1     43512    43593    (15681) C MuDR-1_DR         DNA/MULE-NOF?        (6673)    740     652 3689599 *
   554    7.1  3.3  8.0  chrUn_KN149959v1     43579    43762    (15512) C DNA-2-32_DR       DNA/CMC-EnSpm?       (3117)   5665    5490 3689600  
   489   18.8  1.2  0.4  chrUn_KN149959v1     43605    43633    (15641) C Penelope-1_DR     LINE/Penelope         (272)   4174    3922 3689601 *
   621    7.9  0.0  0.0  chrUn_KN149959v1     43612    43814    (15460) + ZFERV-2-I_DR      LTR/ERV1                681    883  (9681) 3689602 *
   840    0.5  1.4  0.0  chrUn_KN149959v1     43634    43855    (15419) + EnSpm-N42_DR      DNA/CMC-EnSpm           545    769   (483) 3689603  
   680   10.7  1.4  0.8  chrUn_KN149959v1     43635    43777    (15497) C Zisupton-6_DR     DNA/Zisupton        (13324)   8792    8509 3689604 *
   774    1.8  0.0  2.3  chrUn_KN149959v1     43778    44000    (15274) + DNA8-25_DR        DNA                     628    845  (3122) 3689605  
   288   17.8  1.9  2.9  chrUn_KN149959v1     43956    44059    (15215) + DNA-2-32_DR       DNA/CMC-EnSpm?         5539   5641  (3141) 3689606 *
   680   10.7  1.4  0.8  chrUn_KN149959v1     44001    44048    (15226) C Zisupton-6_DR     DNA/Zisupton        (13324)   8508    8410 3689604  
   245   24.2  0.8  4.3  chrUn_KN149959v1     44060    44076    (15198) C IS3EU-1_DR        DNA/IS3EU            (2029)   6675    6559 3689607  
   335   16.9  4.7  3.5  chrUn_KN149959v1     44077    44162    (15112) C MuDR-1_DR         DNA/MULE-NOF?        (6773)    640     554 3689599  
   265   17.6  8.2  6.1  chrUn_KN149959v1     44843    44939    (14335) C DNA-2-29_DR       DNA                     (0)    132      34 3689608  
   966   15.8  3.1 19.1  chrUn_KN149959v1     45443    45763    (13511) C ZFERV-2N1-I_DR    LTR/ERV1              (903)   6074    5797 3689609 *
  2359    9.3  1.0  8.6  chrUn_KN149959v1     45478    45889    (13385) C HE1_DR1           SINE/tRNA-V-RTE        (18)    384       2 3689610  
   441   14.8  3.7  0.0  chrUn_KN149959v1     45832    45912    (13362) + DNA7-N2_DR        DNA/hAT-hAT6           1643   1726   (288) 3689611 *
   207   13.7  0.0  4.5  chrUn_KN149959v1     45992    46037    (13237) + hAT-N57_DR        DNA/hAT-Ac              331    374   (912) 3689612  
  1209    7.4  0.0  0.0  chrUn_KN149959v1     46364    46525    (12749) C TDR19             DNA/hAT-Charlie       (211)    194      33 3689613  
   297   24.1  8.4  0.0  chrUn_KN149959v1     46469    46551    (12723) + ENSPM-6_DR        DNA/CMC-EnSpm         19570  19659 (12957) 3689614 *
   210   16.6  1.8 14.0  chrUn_KN149959v1     46576    46631    (12643) C DNA21TA1_DR       DNA/TcMar-Tc1         (472)     67      18 3689615  
   565    7.5  1.2  0.0  chrUn_KN149959v1     47040    47111    (12163) C Crack-3_DR        LINE/L2                (10)   3710    3638 3689616  
  7500    2.9  0.7  0.1  chrUn_KN149959v1     47112    48018    (11256) C hAT-N203_DR       DNA/hAT-Tip100          (0)   5541    4630 3689617  
  3145   12.0  8.1  0.2  chrUn_KN149959v1     48280    48788    (10486) C TDR13B            DNA                     (9)    754     206 3689618  
   277   18.4  0.0  0.0  chrUn_KN149959v1     49195    49243    (10031) C LOOPERN4B_DR      DNA/Kolobok-T2          (0)    503     455 3689619  
   640    6.5 12.0  8.0  chrUn_KN149959v1     49259    49391     (9883) + Kolobok-1N2_DR    DNA/Kolobok-T2          337    474   (216) 3689620  
   238   15.8  0.0 10.4  chrUn_KN149959v1     49384    49468     (9806) + hAT-N159_DR       DNA/hAT-Ac             1451   1527   (295) 3689621 *
   254   21.3  0.9  7.0  chrUn_KN149959v1     49613    49627     (9647) + Zisupton-7_DR     DNA/Zisupton           4596   4695 (12387) 3689622  
   275   21.1  2.2  1.1  chrUn_KN149959v1     49628    49718     (9556) + hAT-2n1_DR        DNA/hAT-Charlie        1043   1134    (76) 3689623  
   211   20.9  2.1  2.1  chrUn_KN149959v1     49636    49728     (9546) C EnSpm-N14_DR      DNA/CMC-EnSpm         (932)   3648    3556 3689624 *
   321   13.7  0.0  0.0  chrUn_KN149959v1     49909    49959     (9315) C Merlin-N3_DR      DNA/Merlin              (1)    254     204 3689625  
   311   23.3  3.3  1.1  chrUn_KN149959v1     54827    54917     (4357) C hAT-N106B_DR      DNA/hAT-Ac             (42)    986     894 3689626  
   394   20.2  5.0  1.0  chrUn_KN149959v1     54919    55018     (4256) C DNA-X-8_DR        DNA                     (0)    912     809 3689627  
   504   22.1  4.1 13.0  chrUn_KN149959v1     55178    55219     (4055) C hAT-N117_DR       DNA/hAT-Tip100        (785)   1872    1605 3689628  
  1897    6.0  0.0  0.0  chrUn_KN149959v1     55220    55468     (3806) C Merlin-2_DR       DNA/Merlin           (7165)   6756    6508 3689629  
   576   12.7  5.5  0.0  chrUn_KN149959v1     55468    55577     (3697) C hAT-N106B_DR      DNA/hAT-Ac             (36)    992     877 3689630 *
   378   11.8  3.8 25.8  chrUn_KN149959v1     55590    55749     (3525) C hAT-N106B_DR      DNA/hAT-Ac             (17)   1011     880 3689631  
   533   15.7  2.0  0.0  chrUn_KN149959v1     55763    55864     (3410) C hAT-N106_DR       DNA/hAT-Ac             (23)    772     669 3689632  
   499   13.1 11.5  0.0  chrUn_KN149959v1     55886    56007     (3267) C hAT-N106B_DR      DNA/hAT-Ac             (16)   1012     877 3689633  
   507   13.4  4.1  0.0  chrUn_KN149959v1     56031    56127     (3147) C hAT-N106B_DR      DNA/hAT-Ac             (32)    996     896 3689634  
   291   16.9  6.0  4.2  chrUn_KN149959v1     56133    56249     (3025) C hAT-N106B_DR      DNA/hAT-Ac             (34)    994     876 3689635  
   350    8.4 14.5  0.0  chrUn_KN149959v1     56259    56341     (2933) C hAT-N106B_DR      DNA/hAT-Ac             (17)   1011     917 3689636  
   582   15.5  4.7  0.0  chrUn_KN149959v1     56376    56504     (2770) C hAT-N106B_DR      DNA/hAT-Ac             (17)   1011     877 3689637  
   444   10.6  2.8 20.5  chrUn_KN149959v1     56478    56675     (2599) C hAT-N106B_DR      DNA/hAT-Ac             (17)   1011     881 3689637 *
   299   11.9 30.6  1.4  chrUn_KN149959v1     56689    56799     (2475) C hAT-N106_DR       DNA/hAT-Ac             (23)    772     694 3689638  
   355   20.4  5.3  0.8  chrUn_KN149959v1     56864    56977     (2297) C hAT-N106B_DR      DNA/hAT-Ac             (17)   1011     893 3689639  
   305   21.0  1.2  0.0  chrUn_KN149959v1     56955    57035     (2239) + Gypsy82-LTR_Dr    LTR/Gypsy               653    734   (611) 3689640 *
   452   27.8  2.9  2.2  chrUn_KN149959v1     56970    57241     (2033) + Zisupton-6_DR     DNA/Zisupton           9212   9485 (12631) 3689641 *
   487   13.6  0.0  0.0  chrUn_KN149959v1     57136    57253     (2021) C Zisupton-7_DR     DNA/Zisupton         (5594)  11488   11371 3689642  
   235   20.6  0.0  2.7  chrUn_KN149959v1     57189    57263     (2011) + DNA2-10_DR        DNA                    2686   2758   (763) 3689643 *
   513   12.6  3.2  0.0  chrUn_KN149959v1     57549    57643     (1631) C DNA-TA-4_DR       DNA/TcMar            (5120)   4675    4578 3689644 *
   576    9.4  2.4  0.0  chrUn_KN149959v1     57559    57643     (1631) + hAT-N167B_DR      DNA/hAT-Charlie        1236   1322   (251) 3689645  
   218   20.4  1.7 18.4  chrUn_KN149959v1     57644    57674     (1600) C CryptonV-1_DR     DNA/Crypton-V       (15174)   2695    2597 3689646  
   231   17.8  0.0  0.0  chrUn_KN149959v1     57742    57786     (1488) C L1-75_DR          LINE/L1              (3984)    461     417 3689647 *
  1058   18.8 15.7  1.8  chrUn_KN149959v1     57761    58033     (1241) + Polinton-4_DR     DNA/Maverick          12296  12718  (7569) 3689648  
  1056   13.6  0.0  0.0  chrUn_KN149959v1     58034    58528      (746) + (TGGA)n           Simple_repeat             1    701    (99) 3689649  
   984    9.4  0.0  0.0  chrUn_KN149959v1     58529    58765      (509) + (TAGA)n           Simple_repeat             1    237     (0) 3689650  
  1056   13.6  0.0  0.0  chrUn_KN149959v1     58766    58833      (441) + (TGGA)n           Simple_repeat           702    800     (0) 3689649  
  1058   18.8 15.7  1.8  chrUn_KN149959v1     58834    59039      (235) + Polinton-4_DR     DNA/Maverick          12719  13040  (7247) 3689648  
   978   11.7  0.0  1.1  chrUn_KN149959v1     58882    59063      (211) + (TGGA)n           Simple_repeat             1    180     (0) 3689651 *
   239   21.1  2.8  0.0  chrUn_KN149959v1     59004    59074      (200) + EnSpm-N48_DR      DNA/CMC-EnSpm          1887   1959  (1619) 3689652 *
  1064    7.5  0.0  2.0  chrUn_KN149959v1     59076    59225       (49) + Harbinger-4N1C_DR DNA/PIF-Harbinger      1060   1206     (0) 3689653  
   233    6.9 29.8  2.3  chrUn_KN149960v1         1      104     (9131) + Mariner-N31_DR    DNA/TcMar-Tc1           106    237   (303) 3689654 *
  1244   20.4  7.2  4.0  chrUn_KN149960v1        56      418     (8817) C DNA-8-9_DR        DNA/hAT-Ac           (1244)   2475    2102 3689655 *
  2054    7.0 12.8  1.7  chrUn_KN149960v1       106      426     (8809) + HE2_DR            SINE/tRNA-V-RTE           4    359     (4) 3689656  
  1741    9.8 13.5  9.8  chrUn_KN149960v1       427      482     (8753) + hAT-N137_DR       DNA/hAT-Ac             2371   2725   (846) 3689657  
  1671    7.5  5.6  0.4  chrUn_KN149960v1       459      725     (8510) + Mariner-N31_DR    DNA/TcMar-Tc1           260    540     (0) 3689658 *
   260   26.3  0.0  0.0  chrUn_KN149960v1       974     1030     (8205) + DNA6-6_DR         DNA                    4182   4238  (7043) 3689659 *
   417   16.5 22.7  5.4  chrUn_KN149960v1       984     1111     (8124) C EnSpm-N11_DR      DNA/CMC-EnSpm        (2382)   2971    2823 3689660 *
  1422   10.1  0.5  2.5  chrUn_KN149960v1      1034     1237     (7998) + SINE2-3B_DR       SINE/tRNA-V             148    347     (4) 3689661  
  1549   17.0  6.3  8.1  chrUn_KN149960v1      1902     2266     (6969) C TDR13D            DNA                     (1)    761     403 3689662  
  2624   17.7 11.4  2.4  chrUn_KN149960v1      2269     2916     (6319) + hAT-N167B_DR      DNA/hAT-Charlie         175    879   (694) 3689663  
  1043   17.4  0.5  4.2  chrUn_KN149960v1      2926     3147     (6088) C TDR13D            DNA                   (437)    325     112 3689662  
   763   24.5  6.2  3.5  chrUn_KN149960v1      3295     3518     (5717) + HarbingerN6_DR    DNA/PIF-Harbinger        70    299    (94) 3689664  
  1455   12.7 27.6  1.4  chrUn_KN149960v1      3527     3932     (5303) + hAT-N155B_DR      DNA/hAT-Tip100           11    521     (2) 3689665  
   734    2.4  0.0  0.0  chrUn_KN149960v1      3965     4047     (5188) + hAT-N154_DR       DNA/hAT-Tip100          251    333  (1062) 3689666  
   674   15.6  0.0  0.0  chrUn_KN149960v1      4048     4073     (5162) + TDR19             DNA/hAT-Charlie         108    216   (189) 3689667  
   283   29.4  0.0  1.2  chrUn_KN149960v1      4054     4139     (5096) + HarbingerN6_DR    DNA/PIF-Harbinger       308    392     (1) 3689668 *
   322    6.4  0.0  0.0  chrUn_KN149960v1      5658     5735     (3500) C DNA-1-7_DR        DNA/PIF-Harbinger     (693)    745     668 3689669  
   327   11.6  0.0  0.0  chrUn_KN149960v1      5736     5755     (3480) + CryptonV-N4_DR    DNA/Crypton-V          3960   4054  (9439) 3689670  
  2658    8.5  4.8  0.5  chrUn_KN149960v1      6090     6481     (2754) C LOOPERN3B_DR      DNA/Kolobok-T2          (0)   1049     641 3689671  
  1750   12.2  8.2  3.2  chrUn_KN149960v1      6469     6797     (2438) C LOOPERN3B_DR      DNA/Kolobok-T2        (652)    397      53 3689671 *
  1089   11.7  3.3  2.1  chrUn_KN149960v1      8661     8844      (391) + L2-1_DR           LINE/L2                4800   4985     (0) 3689672  
   511   17.6  2.2  0.0  chrUn_KN149960v1      9113     9203       (32) + TDR13             DNA                       2     94   (678) 3689673  
   379   11.3  0.9 15.0  chrUn_KN149961v1       315      428    (20172) + ENSPM-6_DR        DNA/CMC-EnSpm         13916  14015 (18601) 3689674  
   271    9.7  1.4  0.0  chrUn_KN149961v1       367      438    (20162) + Rex1-31_DRe       LINE/Rex-Babar         3057   3129   (404) 3689675 *
   213   20.4  0.0  1.9  chrUn_KN149961v1       400      454    (20146) C hAT-N185_DR       DNA/hAT?              (532)    428     375 3689676 *
   521    9.2 13.4  0.0  chrUn_KN149961v1       512      630    (19970) + EnSpm-N4B_DR      DNA/CMC-EnSpm?            1    135    (85) 3689677  
   640    4.7  9.3  0.0  chrUn_KN149961v1      1661     1746    (18854) C HATN2_DR          DNA/hAT                 (0)   1219    1126 3689678  
  2134   13.7  3.6  6.2  chrUn_KN149961v1      1797     2239    (18361) C HATN2_DR          DNA/hAT               (785)    434       3 3689679  
  1987    9.8 13.9  0.5  chrUn_KN149961v1      3655     3991    (16609) + HE1_DR1           SINE/tRNA-V-RTE           1    382    (20) 3689680  
   308   17.4  5.6  9.6  chrUn_KN149961v1      4994     5101    (15499) C CryptonV-1_DR     DNA/Crypton-V       (15164)   2709    2606 3689681 *
  2472    9.2  3.2  3.5  chrUn_KN149961v1      5014     5384    (15216) C DNA6-6_DR         DNA                  (6725)   4556    4187 3689682  
   299   21.9  0.0  5.1  chrUn_KN149961v1      5320     5401    (15199) C DNA8-9_DR         DNA/hAT-Ac            (583)    868     791 3689683 *
   369   23.5  2.3  2.9  chrUn_KN149961v1      5388     5558    (15042) + hAT-N91_DR        DNA/hAT-Ac              163    332    (23) 3689684  
   466    8.4  1.1  0.0  chrUn_KN149961v1      6591     6685    (13915) + EnSpm-N48_DR      DNA/CMC-EnSpm          1861   1956  (1622) 3689685 *
   635    1.0  0.0  0.0  chrUn_KN149961v1      6615     6710    (13890) + (TAGA)n           Simple_repeat             2     97     (0) 3689686  
   473   18.8  1.8  0.0  chrUn_KN149961v1      6619     6730    (13870) + Ginger1-N1_DR     DNA/Ginger-1           2288   2401   (257) 3689687 *
   331   12.6  1.0 13.3  chrUn_KN149961v1      6658     6758    (13842) C DNA2-13_DR        DNA                  (5490)    408     319 3689688 *
  1029   13.2 19.6  0.7  chrUn_KN149961v1      6829     7088    (13512) + ANGEL             DNA/Kolobok               1    309     (0) 3689689  
   426   21.0  9.4  2.8  chrUn_KN149961v1      7089     7117    (13483) + EnSpm-N1_DR       DNA/CMC-EnSpm           931    972  (1558) 3689690  
   295   20.8  1.1  6.3  chrUn_KN149961v1      7120     7275    (13325) + EnSpm-N14_DR      DNA/CMC-EnSpm          2675   2778  (1802) 3689691  
   550   17.6  4.7  9.0  chrUn_KN149961v1      8179     8328    (12272) + DNA-6-N9_DR       DNA                       1    144  (1015) 3689692  
  2163    9.9  2.6  1.5  chrUn_KN149961v1      8334     8672    (11928) C DNA-6-N9_DR       DNA                   (449)    710     368 3689693  
   337   16.2  3.7  0.0  chrUn_KN149961v1      8677     8766    (11834) C EnSpm-7_DR        DNA/CMC-EnSpm        (9067)   1967    1870 3689694  
   613   20.0  0.6  3.7  chrUn_KN149961v1     10128    10293    (10307) + Harbinger-N17_DR  DNA/PIF-Harbinger       364    524  (1121) 3689695 *
   804    9.6  1.4  2.9  chrUn_KN149961v1     10176    10315    (10285) + TDR7              DNA                     404    541     (0) 3689696  
   536    6.3  1.0  8.2  chrUn_KN149961v1     10227    10330    (10270) C hAT-N127_DR       DNA/hAT-Charlie      (5022)   5294    5198 3689697 *
 11885    1.2  0.7  0.4  chrUn_KN149961v1     11768    13137     (7463) + hAT-N165_DR       DNA/hAT-Ac                1   1374     (0) 3689698  
   220   27.2  0.0  5.9  chrUn_KN149961v1     13064    13153     (7447) + ERV1-11_DR-I      LTR/ERV1               3005   3089  (4858) 3689699 *
   201   30.9  0.0  9.0  chrUn_KN149961v1     13237    13357     (7243) + DNA-N22_DR        DNA                     631    741    (27) 3689700  
   957   16.7 13.3  0.4  chrUn_KN149961v1     13381    13621     (6979) C ANGEL             DNA/Kolobok             (0)    309      38 3689701  
   451   16.5  6.7 13.2  chrUn_KN149961v1     14141    14349     (6251) C ASAT_CY           Satellite              (51)    211      15 3689702  
   209   12.5  0.0  5.0  chrUn_KN149961v1     14670    14680     (5920) + DNA-N46_DR        DNA                     423    431   (106) 3689703  
  1340   13.2 20.2  5.0  chrUn_KN149961v1     14681    15120     (5480) C TDR7              DNA                     (0)    541      38 3689704  
   827   10.8  2.3  0.0  chrUn_KN149961v1     15513    15641     (4959) C Looper-N7_DR      DNA/Kolobok-T2        (883)    132       1 3689705  
   268   18.9  2.7  0.0  chrUn_KN149961v1     15646    15719     (4881) C I-3_DR            LINE/I                (100)   5326    5251 3689706  
   270   16.7  1.8  1.8  chrUn_KN149961v1     15963    16017     (4583) + TC1DR3            DNA/TcMar-Tc1           745    799   (426) 3689707  
  1848    9.3  9.7  0.0  chrUn_KN149961v1     16018    16296     (4304) + TC1DR3            DNA/TcMar-Tc1           919   1224     (1) 3689708  
   320   17.1  6.3  3.7  chrUn_KN149961v1     16229    16307     (4293) + Merlin-2_DR       DNA/Merlin             4828   4908  (9013) 3689709 *
   243   16.0  2.0  2.0  chrUn_KN149961v1     16263    16313     (4287) C DNA8-26_DR        DNA                  (2990)   1540    1490 3689710 *
   258   13.0  0.0  3.7  chrUn_KN149961v1     16386    16441     (4159) + EnSpm-N34_DR      DNA/CMC-EnSpm           355    408   (682) 3689711 *
   664   18.6  0.0  0.0  chrUn_KN149961v1     16393    16564     (4036) C Zisupton-7_DR     DNA/Zisupton         (5533)  11549   11378 3689712  
   322   11.3  0.0  2.8  chrUn_KN149961v1     16503    16575     (4025) C L1-56_DR          LINE/L1                (98)   4884    4814 3689713 *
   261   13.3  1.3  2.6  chrUn_KN149961v1     16508    16584     (4016) + IS3EU-1_DR        DNA/IS3EU              1923   1998  (6706) 3689714 *
   209   20.6  1.6  0.0  chrUn_KN149961v1     16573    16635     (3965) C Ginger1-2_DR      DNA/Ginger-1         (6241)    381     318 3689715 *
  1311   12.6  4.9 24.1  chrUn_KN149961v1     16935    17406     (3194) C hAT-N171_DR       DNA/hAT-hAT5            (0)    762     364 3689716  
   236    9.8  7.3  0.0  chrUn_KN149961v1     18611    18651     (1949) C DNA2-13_DR        DNA                  (3986)   1912    1869 3689717 *
  2410   16.1  3.0  1.7  chrUn_KN149961v1     18617    19083     (1517) C HarbingerN7_DR    DNA/PIF-Harbinger       (5)    473       1 3689718  
   208   25.9  0.0  0.0  chrUn_KN149961v1     20088    20234      (366) + GA-rich           Low_complexity            1    147     (0) 3689719  
   311    6.6  4.9  0.0  chrUn_KN149965v1         1       61    (14729) C EnSpm-21_DR       DNA/CMC-EnSpm        (2173)   6977    6914 3689720  
   231   22.8  1.5 27.0  chrUn_KN149965v1        70      204    (14586) + EnSpm-N10_DR      DNA/CMC-EnSpm          7180   7342  (1966) 3689721  
   231    5.1  5.1  0.0  chrUn_KN149965v1       170      208    (14582) + Gypsy47-I_DR      LTR/Gypsy               135    175  (4894) 3689722 *
   248    3.6  0.0  0.0  chrUn_KN149965v1       180      207    (14583) + EnSpm-21_DR       DNA/CMC-EnSpm          6620   6647  (2503) 3689723  
   214   14.5  4.8  1.5  chrUn_KN149965v1       208      237    (14553) + Zisupton-1_DR     DNA/Zisupton           9079   9138   (491) 3689724  
   340   15.9  0.6  5.5  chrUn_KN149965v1       312      334    (14456) C Polinton-4_DR     DNA/Maverick         (3028)  17259   17102 3689725 *
   377   18.0  1.1  1.1  chrUn_KN149965v1       324      413    (14377) C EnSpm-7_DR        DNA/CMC-EnSpm        (3851)   7183    7094 3689726  
   255   21.6  0.7  6.9  chrUn_KN149965v1       335      473    (14317) + Gypsy-31-LTR_DR   LTR/Gypsy                28    158   (796) 3689727 *
  1072    5.3  0.0 16.0  chrUn_KN149965v1       360      540    (14250) C Zisupton-7_DR     DNA/Zisupton         (5555)  11527   11372 3689728  
   309   15.2  1.4 10.2  chrUn_KN149965v1       420      558    (14232) + ENSPM-6_DR        DNA/CMC-EnSpm         31668  31795   (821) 3689729 *
  1086   25.4  1.2 14.5  chrUn_KN149965v1       464      785    (14005) + Zisupton-7_DR     DNA/Zisupton          11377  11467  (5615) 3689730  
   914   24.9  4.8 14.9  chrUn_KN149965v1       786     1028    (13762) C Zisupton-6_DR     DNA/Zisupton        (13174)   8942    8616 3689731  
   930   12.3  0.0  3.4  chrUn_KN149965v1      1029     1179    (13611) C ERV1-N3-I_DR      LTR/ERV1              (855)   3736    3591 3689732 *
   983   26.9  1.1 18.8  chrUn_KN149965v1      1166     1380    (13410) C Zisupton-6_DR     DNA/Zisupton        (12632)   9484    9267 3689733  
   914   24.9  4.8 14.9  chrUn_KN149965v1      1180     1248    (13542) C Zisupton-6_DR     DNA/Zisupton        (13174)   8615    8521 3689731 *
  1086   25.4  1.2 14.5  chrUn_KN149965v1      1249     1488    (13302) + Zisupton-7_DR     DNA/Zisupton          11468  11534  (5548) 3689730  
   641   14.2  2.0 10.9  chrUn_KN149965v1      1381     1530    (13260) C hAT-N48B_DR       DNA/hAT-Ac            (474)   1666    1529 3689734 *
   983   26.9  1.1 18.8  chrUn_KN149965v1      1531     2192    (12598) C Zisupton-6_DR     DNA/Zisupton        (12632)   9266    8591 3689733  
   200   29.2  0.0  0.0  chrUn_KN149965v1      2114     2202    (12588) C Gypsy-23-LTR_DR   LTR/Gypsy             (582)    634     546 3689735 *
   248   19.1  4.8  0.0  chrUn_KN149965v1      2141     2203    (12587) + Gypsy134-LTR_DR   LTR/Gypsy              1060   1125    (76) 3689736  
   285   14.5  0.0  1.3  chrUn_KN149965v1      2330     2406    (12384) + ENSPM-6_DR        DNA/CMC-EnSpm         13952  14027 (18589) 3689737 *
   538    8.4  1.1 11.8  chrUn_KN149965v1      2340     2433    (12357) C EnSpm-7_DR        DNA/CMC-EnSpm        (3861)   7173    7089 3689738  
   218   13.1  4.0  8.3  chrUn_KN149965v1      2407     2428    (12362) C Zisupton-7_DR     DNA/Zisupton         (5589)  11492   11398 3689739 *
   528    8.7  1.8  4.3  chrUn_KN149965v1      2427     2562    (12228) + (CAAT)n           Simple_repeat             1    132     (0) 3689740  
   239   10.7  0.0  3.6  chrUn_KN149965v1      2605     2662    (12128) + LTR-19_DR-LTR     LTR                     307    362  (1000) 3689741 *
   372   16.3  0.8 16.6  chrUn_KN149965v1      2615     3047    (11743) + Zisupton-7_DR     DNA/Zisupton          11374  11530  (5552) 3689742 *
   480   11.5  2.2 12.0  chrUn_KN149965v1      2744     2971    (11819) C ERV1-N3-I_DR      LTR/ERV1              (822)   3769    3562 3689743 *
  1228    4.4  0.4 18.1  chrUn_KN149965v1      2746     2767    (12023) + (TG)n             Simple_repeat             1    150   (234) 3689744  
   232   22.1  7.1  3.3  chrUn_KN149965v1      2768     3033    (11757) C EnSpm-21_DR       DNA/CMC-EnSpm        (2755)   6395    6120 3689745 *
   311   10.3  3.8 10.9  chrUn_KN149965v1      2959     3144    (11646) C ERV1-N3-I_DR      LTR/ERV1              (825)   3766    3593 3689746  
   311   19.5 12.7  3.1  chrUn_KN149965v1      2972     3099    (11691) C HATN11B_DR        DNA/hAT               (203)    482     229 3689747 *
   524   10.8  1.0  4.6  chrUn_KN149965v1      2979     3181    (11609) C DNA-N43_DR        DNA/TcMar-Fot1        (326)    728     533 3689748 *
   553    5.6  0.6  0.0  chrUn_KN149965v1      3056     3215    (11575) + Zisupton-7_DR     DNA/Zisupton          11372  11532  (5550) 3689749  
   433    9.7  0.6  2.6  chrUn_KN149965v1      3078     3235    (11555) C Polinton-1_DR     DNA/Maverick          (746)  17739   17585 3689750 *
   442   19.3 15.3  4.8  chrUn_KN149965v1      3169     3396    (11394) + EnSpm-9_DR        DNA/CMC-EnSpm           728    978  (7642) 3689751 *
  1228    4.4  0.4 18.1  chrUn_KN149965v1      3182     3212    (11578) + (TG)n             Simple_repeat           151    384     (0) 3689744  
   588   27.8  4.1  6.6  chrUn_KN149965v1      3300     3382    (11408) + hAT-N48C_DR       DNA/hAT-Ac             1353   1522   (777) 3689752  
  2056    4.4  4.4  0.0  chrUn_KN149965v1      3383     3652    (11138) C CryptonV-N7_DR    DNA/Crypton-V           (2)    282       1 3689753  
   280   16.6  4.0 13.8  chrUn_KN149965v1      3653     3749    (11041) C DNA-N43_DR        DNA/TcMar-Fot1        (331)    723     574 3689754 *
   588   27.8  4.1  6.6  chrUn_KN149965v1      3653     3808    (10982) + hAT-N48C_DR       DNA/hAT-Ac             1523   1849   (450) 3689752  
   400    9.0  8.1  0.0  chrUn_KN149965v1      3750     3860    (10930) C EnSpm-21_DR       DNA/CMC-EnSpm        (2175)   6975    6856 3689755 *
   280   16.6  4.0 13.8  chrUn_KN149965v1      3861     3883    (10907) C DNA-N43_DR        DNA/TcMar-Fot1        (328)    573     536 3689754  
   256   26.6  2.5  0.0  chrUn_KN149965v1      4536     4614    (10176) C DNA2-13_DR        DNA                  (1480)   4418    4338 3689756  
   411   15.0 31.3  0.0  chrUn_KN149965v1      4625     4756    (10034) C L2-5_DRe          LINE/L2               (748)   1479    1316 3689757  
   412   26.2 10.3  2.4  chrUn_KN149965v1      4790     5053     (9737) C GypsyDR1          LTR/Gypsy            (1947)   2306    1985 3689758  
  1090    6.4  0.8 10.9  chrUn_KN149965v1      5737     5927     (8863) C Zisupton-7_DR     DNA/Zisupton         (5551)  11531   11377 3689759  
   522    7.0  0.0  0.7  chrUn_KN149965v1      5809     5951     (8839) + ERV1-N3-I_DR      LTR/ERV1               3619   3760   (831) 3689760 *
   366    9.6  1.8 16.3  chrUn_KN149965v1      5882     5993     (8797) C Dada-tL_DR        DNA/Dada             (1292)   9115    9018 3689761 *
   231   26.9  6.3  5.5  chrUn_KN149965v1      6339     6372     (8418) C EnSpm-N39C_DR     DNA/CMC-EnSpm?       (3238)    355     321 3689762  
  1182    5.3 23.2  0.0  chrUn_KN149965v1      6373     6562     (8228) + DNA-2-16_DR       DNA/CMC-EnSpm             1    234  (1478) 3689763  
  3737    9.3 31.7  0.4  chrUn_KN149965v1      6577     7324     (7466) + DNA-2-16_DR       DNA/CMC-EnSpm           732   1712     (0) 3689764  
   246   18.1  5.5  1.3  chrUn_KN149965v1      7342     7414     (7376) + LOOPERN2_DR       DNA/Kolobok-T2          249    324  (1051) 3689765  
   230   14.6  1.8  0.0  chrUn_KN149965v1      7376     7430     (7360) + EnSpm-N36_DR      DNA/CMC-EnSpm          1243   1298  (1927) 3689766 *
   219   15.0 11.2  0.0  chrUn_KN149965v1      7510     7589     (7201) C Helitron-2_DR     RC/Helitron          (3692)  23720   23632 3689767  
   218    1.7 15.2  0.0  chrUn_KN149965v1      7548     7606     (7184) C EnSpm-N13_DR      DNA/CMC-EnSpm       (16132)   6017    5950 3689768 *
   224   25.6  9.0  0.0  chrUn_KN149965v1      7606     7683     (7107) C Harbinger-3N2_DR  DNA/PIF-Harbinger      (25)    247     163 3689769  
  1660   11.3  7.0  3.2  chrUn_KN149965v1      7745     8046     (6744) C Kolobok-N6_DR     DNA/Kolobok-T2?       (154)    313       1 3689770  
   234   26.0  0.0  3.9  chrUn_KN149965v1      8048     8127     (6663) C Harbinger-3N2_DR  DNA/PIF-Harbinger     (104)    168      92 3689769  
   371   26.4  7.6  3.2  chrUn_KN149965v1      8667     8877     (5913) C MOSAT_DR          Satellite            (1398)    689     470 3689771  
   302    8.2  2.4  0.0  chrUn_KN149965v1     10242    10326     (4464) C Zisupton-7_DR     DNA/Zisupton         (5588)  11494   11408 3689772 *
   387   13.7  0.0  4.2  chrUn_KN149965v1     10260    10358     (4432) C Gypsy82-LTR_Dr    LTR/Gypsy             (614)    731     637 3689773  
   228   29.4  0.0 11.3  chrUn_KN149965v1     10270    10476     (4314) + DNA-N43_DR        DNA/TcMar-Fot1          533    718   (336) 3689774 *
   350   18.0  0.0  3.9  chrUn_KN149965v1     10403    10415     (4375) + Helitron-2_DR     RC/Helitron            6011   6058 (21354) 3689775  
   427   13.1  0.0  1.5  chrUn_KN149965v1     10416    10547     (4243) + ERV1-N3-I_DR      LTR/ERV1               3609   3738   (853) 3689776  
   290   12.4  0.0  8.2  chrUn_KN149965v1     10495    10573     (4217) C hAT-N159_DR       DNA/hAT-Ac            (314)   1508    1436 3689777 *
   350   18.0  0.0  3.9  chrUn_KN149965v1     10548    10558     (4232) + Helitron-2_DR     RC/Helitron            6059   6109 (21303) 3689775  
   572   16.8  0.8  1.2  chrUn_KN149965v1     10779    10796     (3994) C Zisupton-6_DR     DNA/Zisupton        (13159)   8957    8906 3689778  
   605   12.3  0.0  0.0  chrUn_KN149965v1     10797    10926     (3864) C hAT-2n1_DR        DNA/hAT-Charlie        (73)   1137    1008 3689779  
   292   26.7  3.4  1.1  chrUn_KN149965v1     10799    10976     (3814) + DNA8-25_DR        DNA                     705    886  (3081) 3689780 *
  3023   19.0 14.0 10.3  chrUn_KN149965v1     10882    12257     (2533) C DNA-8-19_DR       DNA                    (71)   1576     154 3689781  
   572   16.8  0.8  1.2  chrUn_KN149965v1     10927    10956     (3834) C Zisupton-6_DR     DNA/Zisupton        (13159)   8905    8811 3689778 *
  1370   14.3  2.4  0.8  chrUn_KN149965v1     12285    12538     (2252) C Rex1-50_DR        LINE/Rex-Babar         (57)   2392    2135 3689782  
   578   17.9  2.5  0.8  chrUn_KN149965v1     12558    12675     (2115) C DNA-8-19_DR       DNA                  (1497)    150      31 3689781  
   533   11.0  3.0  1.0  chrUn_KN149965v1     12780    12880     (1910) C hAT-N139_DR       DNA/hAT-Tip100       (1313)    107       5 3689783  
   338   16.9  0.0  0.0  chrUn_KN149965v1     12881    12945     (1845) C Mariner-N34_DR    DNA/TcMar-ISRm11      (831)    281     217 3689784  
  1045    8.5  1.8  0.6  chrUn_KN149965v1     12946    13111     (1679) + TDR17             DNA/Sola-1               63    230    (18) 3689785  
   211   15.3  4.0  4.0  chrUn_KN149965v1     13198    13272     (1518) C L1-15_DR          LINE/L1-Tx1          (5449)     75       1 3689786 *
   246   14.0  1.8  0.0  chrUn_KN149965v1     13219    13275     (1515) C DNA-N4_DR         DNA                   (336)    706     649 3689787 *
   422   11.7  1.9  0.0  chrUn_KN149965v1     13239    13341     (1449) + EnSpm-9_DR        DNA/CMC-EnSpm           671    775  (7845) 3689788  
   340    8.1  0.0  0.0  chrUn_KN149965v1     13270    13355     (1435) + Gypsy82-LTR_Dr    LTR/Gypsy               655    740   (605) 3689789 *
   388   28.9  0.0  0.0  chrUn_KN149965v1     13278    13353     (1437) C Polinton-1N1_DR   DNA/Maverick          (991)  14478   14403 3689790  
   279   22.3  1.6  1.6  chrUn_KN149965v1     13342    13354     (1436) + Polinton-4_DR     DNA/Maverick          17896  17982  (2305) 3689791 *
   297   18.4  3.7  0.0  chrUn_KN149965v1     13354    13383     (1407) C Gypsy-31-LTR_DR   LTR/Gypsy             (818)    133      24 3689792  
   879   16.6  1.9  1.2  chrUn_KN149965v1     13428    13586     (1204) C IS3EU-4_DR        DNA/IS3EU            (5750)   9279    9120 3689793 *
  2409    7.2  0.0  2.8  chrUn_KN149965v1     13448    13775     (1015) C SINE2-3_DR        SINE/tRNA-V-RTE         (0)    368      50 3689794  
  1189   15.5  0.6 11.6  chrUn_KN149965v1     13453    13949      (841) C DNA9-3_DR         DNA/MULE-MuDR?       (1434)   9945    9498 3689795 *
   415   17.9  0.8  0.0  chrUn_KN149965v1     13876    14009      (781) + (CA)n             Simple_repeat             1    135     (0) 3689796 *
   240   20.7  4.7  8.8  chrUn_KN149967v1         1      106     (8506) C EnSpm-9_DR        DNA/CMC-EnSpm        (7685)    935     834 3689797 *
   404   24.9  5.9 11.5  chrUn_KN149967v1        58      129     (8483) + Zisupton-6_DR     DNA/Zisupton           1095   1130 (20986) 3689798  
   381    7.2  1.2  1.2  chrUn_KN149967v1       130      213     (8399) + DNA6-6_DR         DNA                    9947  10030  (1251) 3689799  
   404   24.9  5.9 11.5  chrUn_KN149967v1       214      456     (8156) + Zisupton-6_DR     DNA/Zisupton           1131   1253 (20863) 3689798  
   404   18.6  5.3  5.4  chrUn_KN149967v1       269      352     (8260) + DNA-N43_DR        DNA/TcMar-Fot1          528    694   (360) 3689800  
   357   18.2  0.6  3.6  chrUn_KN149967v1       353      523     (8089) + (CA)n             Simple_repeat             2    167     (0) 3689801  
   257   20.0  6.9  6.9  chrUn_KN149967v1       383      586     (8026) C EnSpm-9_DR        DNA/CMC-EnSpm        (7565)   1055     852 3689802 *
   222   21.5  2.8 20.6  chrUn_KN149967v1       486      667     (7945) + EnSpm-N14_DR      DNA/CMC-EnSpm          3564   3718   (862) 3689803 *
   323   25.6  1.0  5.8  chrUn_KN149967v1       506      704     (7908) C hAT-N48B_DR       DNA/hAT-Ac            (420)   1720    1531 3689804  
   229   26.4  4.7  4.7  chrUn_KN149967v1       536      726     (7886) C LOOPERN2_DR       DNA/Kolobok-T2        (435)    940     750 3689805 *
   660   15.5  0.0 20.9  chrUn_KN149967v1       559      809     (7803) C Zisupton-7_DR     DNA/Zisupton         (5548)  11534   11371 3689806  
   404   18.6  5.3  5.4  chrUn_KN149967v1       587      600     (8012) + DNA-N43_DR        DNA/TcMar-Fot1          695    725   (329) 3689800 *
   345   18.1  0.7  2.0  chrUn_KN149967v1       651      802     (7810) + ERV1-N3-I_DR      LTR/ERV1               3607   3756   (835) 3689807  
   215   19.2  3.5 12.4  chrUn_KN149967v1       700      901     (7711) + DNA-N43_DR        DNA/TcMar-Fot1          533    718   (336) 3689808 *
   265   15.9  0.0 15.6  chrUn_KN149967v1       803      858     (7754) + (CA)n             Simple_repeat             1    180     (0) 3689809  
   228   24.1  0.0  0.0  chrUn_KN149967v1       817      903     (7709) C hAT-N48B_DR       DNA/hAT-Ac            (459)   1681    1595 3689810 *
  1484   12.9 11.9  0.0  chrUn_KN149967v1      1100     1393     (7219) C TDR2              DNA/TcMar-Tc1         (602)    335       7 3689811  
   281   21.3  2.6  1.3  chrUn_KN149967v1      1387     1462     (7150) + CryptonV-N6_DR    DNA/Crypton-V           205    281   (281) 3689812 *
   331   13.9  1.2  1.5  chrUn_KN149967v1      1424     1517     (7095) + EnSpm-7_DR        DNA/CMC-EnSpm          7089   7239  (2069) 3689813  
   249   22.7  6.8  1.9  chrUn_KN149967v1      1440     1587     (7025) C DNA-N43_DR        DNA/TcMar-Fot1        (365)    689     535 3689814 *
   631    9.8  0.7  0.0  chrUn_KN149967v1      1667     1819     (6793) + (CA)n             Simple_repeat             2    155     (0) 3689815  
   257   13.8  0.0  8.3  chrUn_KN149967v1      1715     1832     (6780) C Zisupton-7_DR     DNA/Zisupton        (12366)   4716    4608 3689816 *
   618   20.2  2.2 19.8  chrUn_KN149967v1      1732     2003     (6609) C Helitron-2_DR     RC/Helitron          (3727)  23685   23454 3689817 *
   699    9.3  0.0  0.0  chrUn_KN149967v1      1948     2055     (6557) C HE1_DR1           SINE/tRNA-V-RTE       (294)    108       1 3689818  
   590   19.5  0.0  2.4  chrUn_KN149967v1      2056     2073     (6539) C CryptonV-N4_DR    DNA/Crypton-V        (4503)   8990    8868 3689819  
   301   16.3  0.0  0.0  chrUn_KN149967v1      2325     2373     (6239) + EnSpm-N48B_DR     DNA/CMC-EnSpm           654    702  (6257) 3689820 *
   388    0.5  0.0  0.0  chrUn_KN149967v1      2339     2384     (6228) C Helitron-2_DR     RC/Helitron          (3761)  23651   23606 3689821  
   259    6.9  8.6  0.0  chrUn_KN149967v1      2385     2396     (6216) C DNA6-6_DR         DNA                  (1305)   9976    9914 3689822  
   219   17.2  1.0 18.8  chrUn_KN149967v1      2523     2547     (6065) C CryptonV-1_DR     DNA/Crypton-V       (15163)   2710    2631 3689823  
   311   11.8  4.3  2.8  chrUn_KN149967v1      2548     2617     (5995) + TDR9              DNA                     137    207     (1) 3689824  
  2042    9.4  7.0  0.3  chrUn_KN149967v1      2618     2898     (5714) C HE1_DR1           SINE/tRNA-V-RTE        (90)    312       9 3689825  
   249   26.3  8.9  1.7  chrUn_KN149967v1      2831     2942     (5670) + EnSpm-N11_DR      DNA/CMC-EnSpm          2896   3015  (2338) 3689826 *
   483   18.3  3.9  0.0  chrUn_KN149967v1      3007     3110     (5502) C EnSpm-N27B_DR     DNA/CMC-EnSpm           (7)    166      59 3689827  
   424   15.6  5.2  1.0  chrUn_KN149967v1      3213     3309     (5303) C EnSpm-N27B_DR     DNA/CMC-EnSpm          (65)    108       8 3689828  
   262   14.9 24.7  1.8  chrUn_KN149967v1      3379     3467     (5145) C EnSpm-N27B_DR     DNA/CMC-EnSpm           (8)    165      57 3689829  
  2414    7.9  7.0  0.0  chrUn_KN149967v1      3469     3811     (4801) + SINE2-3_DR        SINE/tRNA-V-RTE           2    368     (0) 3689830  
   945   11.8  1.9  1.3  chrUn_KN149967v1      3677     3830     (4782) + EnSpm-17_DR       DNA/CMC-EnSpm          2829   2983  (6293) 3689831 *
   302   17.3  0.0  3.5  chrUn_KN149967v1      3814     3873     (4739) C EnSpm-N27B_DR     DNA/CMC-EnSpm         (103)     70      13 3689832 *
   433   19.7 19.3  1.9  chrUn_KN149967v1      4044     4219     (4393) C Harbinger-3N2_DR  DNA/PIF-Harbinger      (25)    247      42 3689833  
   272   15.6  0.0  0.0  chrUn_KN149967v1      4627     4671     (3941) C Harbinger-3N2_DR  DNA/PIF-Harbinger     (227)     45       1 3689833  
   214   11.9  0.0  0.0  chrUn_KN149967v1      4928     4969     (3643) C ENSPM-6_DR        DNA/CMC-EnSpm       (17735)  14881   14840 3689834  
   706   12.7  0.0  0.0  chrUn_KN149967v1      5598     5707     (2905) C DNA-N15_DR        DNA                   (219)    186      77 3689835  
   264   15.2  4.1 12.2  chrUn_KN149967v1      5707     5804     (2808) C hAT-N160_DR       DNA/hAT-Ac            (921)   1243    1188 3689836 *
   374   10.5  0.0  0.0  chrUn_KN149967v1      5759     5815     (2797) C DNA-N15_DR        DNA                   (272)    133      77 3689837  
   371   12.5  0.0  0.0  chrUn_KN149967v1      5813     5868     (2744) C DNA-N15_DR        DNA                   (272)    133      78 3689837 *
   944   12.2  0.0  0.0  chrUn_KN149967v1      5877     6023     (2589) C hAT-N137_DR       DNA/hAT-Ac            (586)   2985    2839 3689838  
   938   19.7  0.4  5.8  chrUn_KN149967v1      5883     6119     (2493) + piggyBac-N9_DR    DNA/PiggyBac            463    687   (504) 3689839 *
   651   16.2  0.0  0.0  chrUn_KN149967v1      6118     6234     (2378) C DNA-N15_DR        DNA                   (277)    128      12 3689840 *
   262   18.4  1.9  8.5  chrUn_KN149967v1      6724     6753     (1859) C EnSpm-N10_DR      DNA/CMC-EnSpm        (3219)   6089    6024 3689841  
   385    7.8  0.0  6.2  chrUn_KN149967v1      6754     6821     (1791) + TDR19             DNA/hAT-Charlie         137    200   (205) 3689842  
   340   17.9  7.1  0.0  chrUn_KN149967v1      6888     6971     (1641) C ANGEL             DNA/hAT                 (3)    306     217 3689843  
   218   21.8  4.5  1.1  chrUn_KN149967v1      6978     7065     (1547) C EnSpm-N27B_DR     DNA/CMC-EnSpm          (63)    110      20 3689844  
   605    7.4 17.2  0.7  chrUn_KN149967v1      7109     7230     (1382) C ANGEL             DNA/hAT                (24)    285     144 3689843  
   406   14.8  9.1  0.0  chrUn_KN149967v1      7153     7240     (1372) C DNA2-8_DR         DNA/CMC-EnSpm        (2692)   1715    1620 3689845 *
   351   15.2  1.2  6.2  chrUn_KN149967v1      8308     8391      (221) C Kolobok-N10_DR    DNA/Kolobok            (19)    624     545 3689846  
   839    4.0  0.0  0.0  chrUn_KN149968v1         1      100    (82890) C DNA-2-2_DR        DNA                   (307)    100       1 3689847  
   307   15.3 13.6  3.4  chrUn_KN149968v1       101      181    (82809) + CryptonV-N6_DR    DNA/Crypton-V           459    547    (15) 3689848  
  2754    6.1  8.5  0.0  chrUn_KN149968v1       719     1093    (81897) C DNA-2-2_DR        DNA                     (0)    407       1 3689849  
   631    2.0  0.0  0.0  chrUn_KN149968v1      1654     1754    (81236) C DNA8-25_DR        DNA                  (3222)    745     645 3689850 *
  1420   17.8  3.2  2.3  chrUn_KN149968v1      1670     2008    (80982) C Merlin-1_DR       DNA/Merlin           (8898)   1629    1288 3689851 *
  3022    7.2  0.2  7.2  chrUn_KN149968v1      1750     2196    (80794) C TE-X-1_DR         DNA                    (34)   1444    1027 3689852  
   487   13.5  0.8  3.3  chrUn_KN149968v1      1755     1776    (81214) + Kolobok-4_DR      DNA/Kolobok-T2         5091   5210  (1421) 3689853 *
   216   36.4  3.5  0.0  chrUn_KN149968v1      1777     1796    (81194) + hAT-2n1_DR        DNA/hAT-Charlie         999   1146    (64) 3689854  
  2494   16.0 22.5  5.1  chrUn_KN149968v1      1810     2193    (80797) + Merlin-2_DR       DNA/Merlin            10142  11171  (2749) 3689855  
  3607    6.4  8.2  0.6  chrUn_KN149968v1      2194     2693    (80297) C TE-X-1_DR         DNA                   (940)    538       1 3689852  
  1708   13.3  4.6  9.1  chrUn_KN149968v1      2694     2736    (80254) C MuDR-2N1_DR       DNA/MULE-MuDR        (7612)   4613    4587 3689856  
   339   18.1  2.4  0.0  chrUn_KN149968v1      2669     2751    (80239) C EnSpm-N40B_DR     DNA/CMC-EnSpm         (719)   4788    4704 3689857 *
   536   15.0  8.0  0.0  chrUn_KN149968v1      2692     2804    (80186) C DNA9-3_DR         DNA/MULE-MuDR?       (1752)   9627    9506 3689858  
   413   15.5  6.0  0.8  chrUn_KN149968v1      2710     2826    (80164) + Helitron-2_DR     RC/Helitron           11764  11886 (15526) 3689859 *
   551   24.1 13.1  5.2  chrUn_KN149968v1      2753     2811    (80179) C hAT-N48C_DR       DNA/hAT-Ac            (542)   1757    1580 3689860  
   576   26.0 15.3  0.0  chrUn_KN149968v1      2812     3053    (79937) + CryptonV-N7_DR    DNA/Crypton-V             5    283     (1) 3689861  
   386   23.2  1.4  5.7  chrUn_KN149968v1      2827     2855    (80135) + hAT-N134B_DR      DNA/hAT?                715    854    (72) 3689862 *
   334   16.7  2.4 21.3  chrUn_KN149968v1      2856     2876    (80114) + EnSpm-N40B_DR     DNA/CMC-EnSpm          2204   2344  (3163) 3689863  
   407   20.5  4.0  1.3  chrUn_KN149968v1      3013     3245    (79745) C Zisupton-7_DR     DNA/Zisupton        (12372)   4710    4625 3689864 *
   551   24.1 13.1  5.2  chrUn_KN149968v1      3054     3134    (79856) C hAT-N48C_DR       DNA/hAT-Ac            (542)   1579    1326 3689860  
   254   10.0  8.3  0.0  chrUn_KN149968v1      3193     3252    (79738) C CATCH2LTR_DR      LTR/Pao                (95)    730     666 3689865 *
   367   11.3  0.0  3.8  chrUn_KN149968v1      3204     3258    (79732) C Polinton-1_DR     DNA/Maverick          (747)  17738   17686 3689866  
   239   24.7  1.4  0.0  chrUn_KN149968v1      3259     3276    (79714) C Helitron-2_DR     RC/Helitron         (21349)   6063    5990 3689867  
   202   20.1  2.3  7.3  chrUn_KN149968v1      3355     3373    (79617) C Helitron-2_DR     RC/Helitron          (3692)  23720   23639 3689868  
   352   14.9  0.0  0.0  chrUn_KN149968v1      3374     3440    (79550) C EnSpm-N13_DR      DNA/CMC-EnSpm       (16102)   6047    5981 3689869  
   310   15.7  4.3  0.0  chrUn_KN149968v1      3385     3454    (79536) C LOOPERN2_DR       DNA/Kolobok-T2        (460)    915     843 3689870 *
   293   18.1  4.7  3.5  chrUn_KN149968v1      3390     3475    (79515) + ERV1-N6-I_DR      LTR/ERV1               4086   4172   (331) 3689871 *
   269   22.2  5.9  1.9  chrUn_KN149968v1      3476     3486    (79504) + L1-11_DR          LINE/L1                7152   7252    (72) 3689872  
   508   23.3  6.3  3.6  chrUn_KN149968v1      3758     3948    (79042) + CryptonA-1_DR     DNA/Crypton-A           160    355  (2012) 3689873  
   393   19.5  1.9 19.0  chrUn_KN149968v1      3830     4038    (78952) C CryptonA-1_DR     DNA/Crypton-A        (1834)    533     355 3689874 *
   247   21.6  9.1  0.0  chrUn_KN149968v1      4315     4402    (78588) + EnSpm-N13_DR      DNA/CMC-EnSpm          4285   4380 (17769) 3689875  
   241   19.8  4.9  7.5  chrUn_KN149968v1      4333     4344    (78646) C hAT-N137_DR       DNA/hAT-Ac           (2858)    713     672 3689876 *
   261   17.9  1.8  0.0  chrUn_KN149968v1      4345     4400    (78590) C EnSpm-N6B_DR      DNA/CMC-EnSpm?       (2682)    568     512 3689877 *
   298    9.6  5.8  0.0  chrUn_KN149968v1      4355     4406    (78584) + ANGEL             DNA/Kolobok             186    240    (69) 3689878  
   216   23.3 11.3  0.0  chrUn_KN149968v1      4427     4559    (78431) C hAT-N201_DR       DNA/hAT-Ac             (45)    649     502 3689879  
  9859    4.3  0.8  0.0  chrUn_KN149968v1      4797     5993    (76997) + Harbinger-4N1C_DR DNA/PIF-Harbinger         1   1206     (0) 3689880  
  1201   12.2 17.2  4.6  chrUn_KN149968v1      5994     6284    (76706) + piggyBac-N14_DR   DNA/PiggyBac?           306    631   (366) 3689881  
  1796   14.3 27.1  1.1  chrUn_KN149968v1      6304     6805    (76185) + piggyBac-N14_DR   DNA/PiggyBac?             1    631   (366) 3689882  
  4287   12.9 10.7  1.1  chrUn_KN149968v1      6825     7712    (75278) + piggyBac-N14_DR   DNA/PiggyBac?             1    972    (25) 3689883  
  2247   13.2 20.8  1.2  chrUn_KN149968v1      8024     8581    (74409) + piggyBac-N14_DR   DNA/PiggyBac?            14    679   (318) 3689884  
  2270   12.7 12.2  2.4  chrUn_KN149968v1      8586     9116    (73874) + piggyBac-N14_DR   DNA/PiggyBac?            99    680   (317) 3689885 *
  2543   14.6  7.7  2.2  chrUn_KN149968v1      9114     9673    (73317) + piggyBac-N14_DR   DNA/PiggyBac?            91    680   (317) 3689885  
  2360   15.6  9.2  2.2  chrUn_KN149968v1      9671    10222    (72768) + piggyBac-N14_DR   DNA/PiggyBac?            91    680   (317) 3689885 *
  3835   13.9  7.9  1.1  chrUn_KN149968v1     10220    11031    (71959) + piggyBac-N14_DR   DNA/PiggyBac?            91    956    (41) 3689886  
   359   17.5  0.0  0.0  chrUn_KN149968v1     11719    11781    (71209) + Crypton-N1_DR     DNA/Crypton-A             1     63   (421) 3689887  
  1585   13.1  7.4  1.6  chrUn_KN149968v1     11785    12080    (70910) C Crypton-N1_DR     DNA/Crypton-A           (6)    478     166 3689888  
   248   20.7 11.4  2.3  chrUn_KN149968v1     12073    12094    (70896) C DNA-8-26_DR       DNA/hAT-Tip100        (287)   1887    1802 3689889 *
   402   12.3  0.0  0.0  chrUn_KN149968v1     12095    12151    (70839) C Crypton-N1_DR     DNA/Crypton-A         (245)    239     183 3689888  
   387   14.0  0.0  0.0  chrUn_KN149968v1     12172    12228    (70762) C Crypton-N1_DR     DNA/Crypton-A         (245)    239     183 3689888 *
   419   19.0  2.0  2.0  chrUn_KN149968v1     12221    12322    (70668) C Crypton-N1_DR     DNA/Crypton-A         (217)    267     166 3689890 *
   529   10.6  2.4  0.0  chrUn_KN149968v1     12309    12393    (70597) C Crypton-N1_DR     DNA/Crypton-A         (215)    269     183 3689891  
   442   18.2  2.0  2.0  chrUn_KN149968v1     12386    12486    (70504) C Crypton-N1_DR     DNA/Crypton-A         (217)    267     167 3689892 *
   485   16.0  4.0  1.0  chrUn_KN149968v1     12474    12574    (70416) C Crypton-N1_DR     DNA/Crypton-A         (215)    269     166 3689892 *
   492   10.8  2.4  0.0  chrUn_KN149968v1     12561    12643    (70347) C Crypton-N1_DR     DNA/Crypton-A         (215)    269     185 3689893  
   567    8.3  0.0 16.2  chrUn_KN149968v1     12653    12767    (70223) C Crypton-N1_DR     DNA/Crypton-A         (240)    244     146 3689888  
   508   16.7 19.3  0.0  chrUn_KN149968v1     12779    12892    (70098) + Crypton-N1_DR     DNA/Crypton-A           343    478     (6) 3689894  
   474   19.2 12.3  0.0  chrUn_KN149968v1     13080    13209    (69781) + CryptonV-N6_DR    DNA/Crypton-V           247    392   (170) 3689895  
  3066    5.3  0.0  4.3  chrUn_KN149968v1     13239    13648    (69342) C DNA-2-2_DR        DNA                     (0)    407      15 3689896  
  1031    5.9  0.0  0.7  chrUn_KN149968v1     13789    13924    (69066) C DNA-2-2_DR        DNA                   (272)    135       1 3689897  
   223   15.4  0.0  0.0  chrUn_KN149968v1     14264    14302    (68688) C IS3EU-5_DR        DNA/IS3EU            (2489)   5799    5761 3689898  
  1017    7.4  0.0  0.0  chrUn_KN149968v1     14376    14510    (68480) + DNA-2-2_DR        DNA                       1    135   (272) 3689899  
   258   13.5  0.0  1.4  chrUn_KN149968v1     14741    14815    (68175) C hAT-N178B_DR      DNA/hAT-Ac           (1672)    211     138 3689900  
   310   18.2  5.6  3.6  chrUn_KN149968v1     15604    15711    (67279) C Rex1-55_DR        LINE/Rex-Babar          (2)   1253    1144 3689901  
   286    3.3  1.1  1.1  chrUn_KN149968v1     16456    16555    (66435) + (TTTA)n           Simple_repeat             4    103     (0) 3689902  
   234    8.9  4.0  2.6  chrUn_KN149968v1     16536    16685    (66305) + (TTA)n            Simple_repeat             2    153     (0) 3689903 *
   268   10.7  0.0  2.1  chrUn_KN149968v1     16747    16842    (66148) + DNA-6-N2_DR       DNA                    4213   4306   (750) 3689904  
   228   10.4  0.0  4.2  chrUn_KN149968v1     16778    16877    (66113) C DNA-6-N2_DR       DNA                   (771)   4285    4190 3689905 *
  2921   10.0  5.0  3.2  chrUn_KN149968v1     17154    17669    (65321) + hAT-N135_DR       DNA/hAT-Charlie           2    526    (16) 3689906  
   565   11.9 11.9  0.0  chrUn_KN149968v1     17692    17800    (65190) + DNA-8-9_DR        DNA/hAT-Ac             2067   2188  (1531) 3689907 *
  1483   21.2 15.5  3.0  chrUn_KN149968v1     17712    18213    (64777) + DNA8-23_DR        DNA                    1706   2268  (4471) 3689908 *
  2144   12.9  3.5  0.0  chrUn_KN149968v1     17878    18225    (64765) C HE1_DR1           SINE/tRNA-V-RTE        (42)    360       1 3689909  
   335   25.6  2.6  0.0  chrUn_KN149968v1     18160    18237    (64753) + EnSpm-N11_DR      DNA/CMC-EnSpm          2908   2987  (2366) 3689910 *
   602   13.4  0.0 11.6  chrUn_KN149968v1     18239    18382    (64608) C DNA11TA1B_DR      DNA/CMC-EnSpm           (0)    203      75 3689911  
   515   15.4  5.7  0.9  chrUn_KN149968v1     18428    18439    (64551) + TDR17B            DNA/Sola-1              403    512  (1034) 3689912  
   560   12.0  3.2  1.1  chrUn_KN149968v1     18440    18532    (64458) + hAT-N167B_DR      DNA/hAT-Charlie        1257   1351   (222) 3689913  
   280    6.4  0.0 16.7  chrUn_KN149968v1     18539    18594    (64396) + DNA11TA1B_DR      DNA/CMC-EnSpm            37     84   (119) 3689914  
   583   14.8 22.6  1.2  chrUn_KN149968v1     18599    18735    (64255) C hAT-N127_DR       DNA/hAT-Charlie      (3141)   7175    7010 3689915 *
   679   15.8 41.9  0.6  chrUn_KN149968v1     18618    18634    (64356) C DNA8-10_DR        DNA/hAT-Ac           (1813)   2205    2050 3689916  
  1109    7.5 32.4  0.4  chrUn_KN149968v1     18635    18847    (64143) C SINE2-5_DR        SINE/tRNA-V-RTE         (1)    281       1 3689917  
   802    9.0  0.0  6.5  chrUn_KN149968v1     18742    18872    (64118) + TDR17B            DNA/Sola-1              671    793   (753) 3689918 *
   337   12.7  0.0  0.0  chrUn_KN149968v1     18845    18899    (64091) + DNA11TA1B_DR      DNA/CMC-EnSpm            27     81   (122) 3689919 *
   679   15.8 41.9  0.6  chrUn_KN149968v1     18848    18865    (64125) C DNA8-10_DR        DNA/hAT-Ac           (1813)   2049    1856 3689916  
   431   22.1  0.8  2.4  chrUn_KN149968v1     18933    19057    (63933) + DNA11TA1_DR       DNA/CMC-EnSpm            65    187    (16) 3689920  
   210   19.1  0.0  3.2  chrUn_KN149968v1     19057    19121    (63869) C DNA-6-N4_DR       DNA/IS3EU            (2440)   1437    1375 3689921 *
  1390   16.6 13.8 10.1  chrUn_KN149968v1     19074    19550    (63440) C EnSpm-N11_DR      DNA/CMC-EnSpm        (1546)   3807    3315 3689922  
   976   21.4 20.9  1.3  chrUn_KN149968v1     19269    19282    (63708) + EnSpm-N13_DR      DNA/CMC-EnSpm          1762   1867 (20282) 3689923 *
  1401   12.3 20.8  0.9  chrUn_KN149968v1     19283    19561    (63429) + DNA8-17_DR        DNA/hAT-Tip100         1342   1675   (138) 3689924  
   976   21.4 20.9  1.3  chrUn_KN149968v1     19562    19594    (63396) + EnSpm-N13_DR      DNA/CMC-EnSpm          1868   2150 (19999) 3689923  
  3344    5.5  9.7  0.0  chrUn_KN149968v1     19721    20176    (62814) C DNA-2-26_DR       DNA/CMC-EnSpm?          (0)    500       1 3689925  
   321   21.0  0.0 16.3  chrUn_KN149968v1     20314    20427    (62563) + DNA8-9_DR         DNA/hAT-Ac              775    872   (579) 3689926 *
   421   17.3  1.2  1.2  chrUn_KN149968v1     20349    20366    (62624) C DNA7-N2_DR        DNA/hAT-hAT6          (295)   1719    1702 3689927  
  2272   12.9  1.3  1.6  chrUn_KN149968v1     20367    20751    (62239) + HE1_DR1           SINE/tRNA-V-RTE           1    384    (18) 3689928  
  1460   15.3  1.9 17.9  chrUn_KN149968v1     20413    20825    (62165) C EnSpm-N48B_DR     DNA/CMC-EnSpm        (5932)   1027     671 3689929 *
   206    5.1  0.0  0.0  chrUn_KN149968v1     20792    20830    (62160) + EnSpm-N13_DR      DNA/CMC-EnSpm          5971   6009 (16140) 3689930 *
   285    0.0  0.0  0.0  chrUn_KN149968v1     20801    20830    (62160) + Helitron-2_DR     RC/Helitron           23608  23637  (3775) 3689931  
   221   22.2  1.2  2.4  chrUn_KN149968v1     20831    20882    (62108) C Rex1-31_DRe       LINE/Rex-Babar        (428)   3104    3024 3689932 *
   551   17.9  5.8  2.1  chrUn_KN149968v1     20842    20978    (62012) + CryptonV-N6_DR    DNA/Crypton-V           141    282   (280) 3689933  
   211   17.2  0.0  7.3  chrUn_KN149968v1     20941    20984    (62006) C EnSpm-N48B_DR     DNA/CMC-EnSpm        (6246)    713     673 3689929 *
   433   12.4  2.1  5.5  chrUn_KN149968v1     21372    21465    (61525) C Harbinger-3N2_DR  DNA/PIF-Harbinger       (0)    272     182 3689934 *
  1009   10.1  2.5  0.6  chrUn_KN149968v1     21447    21605    (61385) + hAT-N127_DR       DNA/hAT-Charlie        6978   7139  (3177) 3689935 *
  1373   21.8  5.0  1.5  chrUn_KN149968v1     21467    21613    (61377) + Helitron-2_DR     RC/Helitron           23249  23408  (4004) 3689936  
  2004    8.9  5.8  0.0  chrUn_KN149968v1     21614    21926    (61064) + HE1_DR1           SINE/tRNA-V-RTE           2    332    (70) 3689937  
  1785    9.7  3.9  0.0  chrUn_KN149968v1     21926    22184    (60806) C Tc1-7_DR          DNA/TcMar-Tc1        (1343)    303      35 3689938 *
  2745    8.7  1.0  0.2  chrUn_KN149968v1     22275    22679    (60311) C DNA-6-N4_DR       DNA/IS3EU            (3423)    454      47 3689939  
   297   11.3  1.2 18.2  chrUn_KN149968v1     22739    22761    (60229) C DNA-2-2_DR        DNA                   (351)     41       1 3689940  
   307   15.3 13.6  3.4  chrUn_KN149968v1     22762    22828    (60162) + CryptonV-N6_DR    DNA/Crypton-V           473    547    (15) 3689941  
   269    2.8  0.0  2.8  chrUn_KN149968v1     23012    23048    (59942) + hAT-N53B_DR       DNA/hAT-Ac             2378   2413  (1764) 3689942 *
   331    7.2  1.1  0.0  chrUn_KN149968v1     23033    23095    (59895) + DNA-6-N4_DR       DNA/IS3EU              3828   3876     (1) 3689943  
   480   18.0  1.1  0.0  chrUn_KN149968v1     23469    23557    (59433) + EnSpm-15_DR       DNA/CMC-EnSpm           931   1020 (10434) 3689944 *
   492    9.0  3.9  0.0  chrUn_KN149968v1     23484    23561    (59429) C HE1_DR1           SINE/tRNA-V-RTE        (18)    384     304 3689945  
   396   17.8  3.3  2.1  chrUn_KN149968v1     23486    23577    (59413) + CryptonV-N2_DR    DNA/Crypton-V         15612  15704   (934) 3689946 *
   334   10.9  1.8  0.0  chrUn_KN149968v1     23570    23624    (59366) C BHIKHARI-3-LTR_DR LTR/ERV1               (35)   1841    1786 3689947 *
   429   15.6  3.1  2.0  chrUn_KN149968v1     23630    23719    (59271) C BHIKHARI-3-LTR_DR LTR/ERV1                (3)   1873    1783 3689948  
   404   20.4  1.9  1.9  chrUn_KN149968v1     23720    23824    (59166) C BHIKHARI-3-LTR_DR LTR/ERV1                (0)   1876    1772 3689948 *
   429   15.8  4.1  2.0  chrUn_KN149968v1     23820    23905    (59085) C BHIKHARI-3-LTR_DR LTR/ERV1                (6)   1870    1783 3689948  
   401   19.6  1.1  2.1  chrUn_KN149968v1     23906    23999    (58991) C BHIKHARI-3-LTR_DR LTR/ERV1                (0)   1876    1784 3689948  
   517   14.0  2.0  2.0  chrUn_KN149968v1     24003    24104    (58886) C BHIKHARI-3-LTR_DR LTR/ERV1                (3)   1873    1772 3689948  
   206   22.8  3.5  0.0  chrUn_KN149968v1     24121    24166    (58824) C BHIKHARI-3-LTR_DR LTR/ERV1               (46)   1830    1783 3689948  
   401   16.7  1.9 11.1  chrUn_KN149968v1     24167    24269    (58721) C BHIKHARI-3-LTR_DR LTR/ERV1                (0)   1876    1783 3689949  
   456   16.1  1.1  2.1  chrUn_KN149968v1     24270    24364    (58626) C BHIKHARI-3-LTR_DR LTR/ERV1                (0)   1876    1783 3689949  
   424   11.6  0.0  2.6  chrUn_KN149968v1     24366    24445    (58545) C BHIKHARI-3-LTR_DR LTR/ERV1                (2)   1874    1797 3689949  
   406   18.4  1.9  1.9  chrUn_KN149968v1     24458    24551    (58439) C BHIKHARI-3-LTR_DR LTR/ERV1                (0)   1876    1783 3689950  
   438   15.5  2.0  2.0  chrUn_KN149968v1     24552    24645    (58345) C BHIKHARI-3-LTR_DR LTR/ERV1                (0)   1876    1783 3689950  
   339   13.4 10.9  3.0  chrUn_KN149968v1     24646    24732    (58258) C BHIKHARI-3-LTR_DR LTR/ERV1                (0)   1876    1783 3689950  
   373   18.4  2.5  3.4  chrUn_KN149968v1     24733    24826    (58164) C BHIKHARI-3-LTR_DR LTR/ERV1                (0)   1876    1784 3689951  
   407   15.0  4.8  2.9  chrUn_KN149968v1     24827    24918    (58072) C BHIKHARI-3-LTR_DR LTR/ERV1                (0)   1876    1783 3689951  
   455   16.5  1.9  1.9  chrUn_KN149968v1     24919    25012    (57978) C BHIKHARI-3-LTR_DR LTR/ERV1                (0)   1876    1783 3689951  
   440   18.4  1.9  1.9  chrUn_KN149968v1     25013    25106    (57884) C BHIKHARI-3-LTR_DR LTR/ERV1                (0)   1876    1783 3689951  
   403   18.4  1.9  1.9  chrUn_KN149968v1     25107    25200    (57790) C BHIKHARI-3-LTR_DR LTR/ERV1                (0)   1876    1783 3689951  
   411   17.6  2.9  1.9  chrUn_KN149968v1     25201    25293    (57697) C BHIKHARI-3-LTR_DR LTR/ERV1                (0)   1876    1783 3689951  
   289   15.7 17.4  2.9  chrUn_KN149968v1     25294    25385    (57605) C BHIKHARI-3-LTR_DR LTR/ERV1                (0)   1876    1772 3689951 *
   516   12.4  2.0  2.0  chrUn_KN149968v1     25381    25468    (57522) C BHIKHARI-3-LTR_DR LTR/ERV1                (6)   1870    1783 3689951  
   374   14.7 10.3  1.9  chrUn_KN149968v1     25469    25554    (57436) C BHIKHARI-3-LTR_DR LTR/ERV1                (0)   1876    1783 3689951  
   207   16.4  0.0  4.1  chrUn_KN149968v1     25555    25605    (57385) C BHIKHARI-3-LTR_DR LTR/ERV1                (0)   1876    1828 3689952  
   404   13.7 42.8  2.9  chrUn_KN149968v1     25661    25833    (57157) C DNAX-16_DR        DNA                   (146)    277      38 3689953  
   360   19.3  4.5  1.1  chrUn_KN149968v1     26473    26561    (56429) + hAT-N142B_DR      DNA/hAT?                695    786  (1214) 3689954 *
  2233    8.6  8.8  0.3  chrUn_KN149968v1     26488    26826    (56164) C SINE2-3_DR        SINE/tRNA-V-RTE         (0)    368       1 3689955  
   725   20.0  5.1  1.1  chrUn_KN149968v1     26673    26849    (56141) C EnSpm-N11_DR      DNA/CMC-EnSpm        (3623)   1730    1547 3689956 *
  2518    7.7  0.0  0.6  chrUn_KN149968v1     27014    27341    (55649) C Harbinger-N9_DR   DNA/PIF-Harbinger      (10)    633     308 3689957  
   549   15.3  2.0  3.4  chrUn_KN149968v1     27294    27442    (55548) + Kolobok-3_DR      DNA/Kolobok-T2         2403   2549  (3417) 3689958 *
   405   16.1  2.6  8.3  chrUn_KN149968v1     27297    27486    (55504) + hAT-13_DR         DNA/hAT-Tip100         2340   2519   (283) 3689959 *
   746    7.0  0.0  0.0  chrUn_KN149968v1     27325    27481    (55509) C EnSpm-N2_DR       DNA/CMC-EnSpm         (936)   3079    2923 3689960 *
  1210    0.6  0.0  0.6  chrUn_KN149968v1     27358    27515    (55475) + EnSpm-N42_DR      DNA/CMC-EnSpm           546    702   (550) 3689961  
  1119   15.1  4.2  0.4  chrUn_KN149968v1     27482    27726    (55264) + Zisupton-6_DR     DNA/Zisupton           8425   8817 (13299) 3689962 *
   533   14.8  0.8  1.6  chrUn_KN149968v1     27629    27758    (55232) + DNA9-3_DR         DNA/MULE-MuDR?         9410   9538  (1841) 3689963 *
   231   15.2  0.8 16.5  chrUn_KN149968v1     27664    27789    (55201) + Dada-U6_DR        DNA/Dada               7111   7219  (1744) 3689964 *
   484   13.9  2.7  3.4  chrUn_KN149968v1     27759    27771    (55219) C hAT-13_DR         DNA/hAT-Tip100        (283)   2481    2372 3689965  
   696    7.5  0.0  0.0  chrUn_KN149968v1     27801    27894    (55096) + TDR23             DNA                       1     94  (1053) 3689966  
  1768   15.3  3.9  0.3  chrUn_KN149968v1     27895    28228    (54762) C hAT-N127_DR       DNA/hAT-Charlie      (4508)   5808    5463 3689967  
  5885    8.7  4.1  0.8  chrUn_KN149968v1     28276    29160    (53830) + TDR23             DNA                     234   1147     (0) 3689968  
  1104   20.5  2.1  5.0  chrUn_KN149968v1     29493    29772    (53218) + CryptonV-N6_DR    DNA/Crypton-V             1    272   (290) 3689969  
   313   21.1  1.3  1.3  chrUn_KN149968v1     29773    29849    (53141) + CryptonV-N6_DR    DNA/Crypton-V             1     77   (485) 3689970  
   465   11.3  0.0  4.2  chrUn_KN149968v1     29951    30024    (52966) + CryptonV-N6_DR    DNA/Crypton-V            32    102   (460) 3689971  
   226   13.5  0.0  0.0  chrUn_KN149968v1     30045    30074    (52916) + CryptonV-N6_DR    DNA/Crypton-V           239    268   (294) 3689972  
   433   18.0  1.9  2.9  chrUn_KN149968v1     30075    30177    (52813) + CryptonV-N6_DR    DNA/Crypton-V             1    102   (460) 3689973  
   335   20.0  0.0  1.4  chrUn_KN149968v1     30176    30227    (52763) + CryptonV-N6_DR    DNA/Crypton-V           218    268   (294) 3689974 *
   453   19.0  1.9  2.9  chrUn_KN149968v1     30228    30330    (52660) + CryptonV-N6_DR    DNA/Crypton-V             1    102   (460) 3689975  
   212   23.2  0.0  1.8  chrUn_KN149968v1     30329    30378    (52612) + CryptonV-N6_DR    DNA/Crypton-V           218    266   (296) 3689976 *
   418   19.0  1.9  2.9  chrUn_KN149968v1     30379    30481    (52509) + CryptonV-N6_DR    DNA/Crypton-V             1    102   (460) 3689977  
   294   17.2  0.0  1.7  chrUn_KN149968v1     30480    30531    (52459) + CryptonV-N6_DR    DNA/Crypton-V           218    268   (294) 3689978 *
   378   24.0  1.0  1.0  chrUn_KN149968v1     30532    30632    (52358) + CryptonV-N6_DR    DNA/Crypton-V             1    101   (461) 3689979 *
   472   14.4  0.0  2.7  chrUn_KN149968v1     30619    30732    (52258) + hAT-N202_DR       DNA/hAT-Tip100           87    197  (1688) 3689980  
   411   12.2  0.8  4.8  chrUn_KN149968v1     30632    30760    (52230) C DNA-N43_DR        DNA/TcMar-Fot1        (399)    655     532 3689981 *
   536    6.8  0.8  0.0  chrUn_KN149968v1     30648    30765    (52225) + Zisupton-7_DR     DNA/Zisupton          11375  11493  (5589) 3689982  
   253   17.3  0.0  1.8  chrUn_KN149968v1     30670    30781    (52209) + Helitron-2_DR     RC/Helitron           23608  23717  (3695) 3689983 *
   276   16.5  2.9  0.9  chrUn_KN149968v1     30687    30790    (52200) C LOOPER-N5B_DR     DNA/Kolobok-T2        (379)   1161    1056 3689984  
   247   10.7  2.1  6.7  chrUn_KN149968v1     30766    30787    (52203) + Polinton-4_DR     DNA/Maverick          17101  17234  (3053) 3689985 *
   402   19.4  5.6  3.7  chrUn_KN149968v1     31144    31165    (51825) + DIRS-1F-LTR_DR    LTR/Ngaro               184    292   (393) 3689986  
   437   11.1  3.5  4.8  chrUn_KN149968v1     31166    31250    (51740) + HE1_DR1           SINE/tRNA-V-RTE           1     84   (318) 3689987  
  2470    5.9  7.4  0.3  chrUn_KN149968v1     31274    31612    (51378) + HE2_DR            SINE/tRNA-V-RTE           1    363     (0) 3689988  
   554   15.9 20.3  1.1  chrUn_KN149968v1     31481    31633    (51357) + ZFERV-2N2-I_DR    LTR/ERV1               5751   5932  (1515) 3689989 *
   609   23.6 17.4  4.3  chrUn_KN149968v1     32287    32636    (50354) C TDR19C            DNA/hAT-Charlie         (2)    394       1 3689990 *
  1381   13.8 15.4  5.8  chrUn_KN149968v1     32426    32755    (50235) + TDR19C            DNA/hAT-Charlie           1    360    (36) 3689991  
   840   14.8  0.0  5.2  chrUn_KN149968v1     32784    32926    (50064) + TDR8D             DNA                     435    570   (109) 3689992  
   487    9.2  2.6  0.0  chrUn_KN149968v1     32945    33020    (49970) + EnSpm-N37_DR      DNA/CMC-EnSpm          5418   5495  (1152) 3689993  
   578   11.0  0.0  1.2  chrUn_KN149968v1     33127    33209    (49781) C TDR8D             DNA                   (597)     82       1 3689994  
   626   15.1  2.8  0.0  chrUn_KN149968v1     33212    33317    (49673) + hATN-28_DRe       DNA/hAT-Charlie          95    203     (0) 3689995  
   214   28.4  9.4  1.0  chrUn_KN149968v1     33241    33336    (49654) C L1-60_DR          LINE/L1              (5311)    366     263 3689996 *
   200   17.2  0.0  2.9  chrUn_KN149968v1     33312    33347    (49643) C DNA-6-N5B_DR      DNA                  (1732)   1791    1757 3689997 *
   207   25.2 15.8  1.7  chrUn_KN149968v1     33380    33480    (49510) C DNA-8-26_DR       DNA/hAT-Tip100        (259)   1915    1801 3689998 *
   473   12.8  2.3  0.0  chrUn_KN149968v1     33399    33484    (49506) C Crypton-N1_DR     DNA/Crypton-A         (219)    265     178 3689999  
   441   12.3  2.5  0.0  chrUn_KN149968v1     33487    33567    (49423) C Crypton-N1_DR     DNA/Crypton-A         (224)    260     178 3689999  
   481   13.0  3.3  0.0  chrUn_KN149968v1     33570    33661    (49329) C Crypton-N1_DR     DNA/Crypton-A         (224)    260     166 3689999 *
   577   11.7  2.9  0.0  chrUn_KN149968v1     33646    33748    (49242) C Crypton-N1_DR     DNA/Crypton-A         (213)    271     166 3689999 *
   586   10.7  2.9  0.0  chrUn_KN149968v1     33733    33835    (49155) C Crypton-N1_DR     DNA/Crypton-A         (213)    271     166 3689999  
   529   10.9  2.2  0.0  chrUn_KN149968v1     33820    33911    (49079) C Crypton-N1_DR     DNA/Crypton-A         (213)    271     178 3689999 *
   466   14.0  2.1  1.1  chrUn_KN149968v1     33914    34007    (48983) C Crypton-N1_DR     DNA/Crypton-A         (224)    260     166 3689999  
   230   20.2 11.1  2.3  chrUn_KN149968v1     33999    34079    (48911) C DNA-8-26_DR       DNA/hAT-Tip100        (286)   1888    1801 3690000 *
  1368   15.6  2.6  5.0  chrUn_KN149968v1     34086    34349    (48641) C Crypton-N1_DR     DNA/Crypton-A         (224)    260       3 3690001  
   420   26.1  0.0  0.0  chrUn_KN149968v1     34399    34414    (48576) C EnSpm-N48B_DR     DNA/CMC-EnSpm        (4297)   2662    2647 3690002  
  2766    6.9  1.1  0.5  chrUn_KN149968v1     34415    34780    (48210) + SINE2-3_DR        SINE/tRNA-V-RTE           1    368     (0) 3690003  
   902   13.6  8.5  0.5  chrUn_KN149968v1     34623    34799    (48191) + ZFERV-2N2-I_DR    LTR/ERV1               5742   5932  (1515) 3690004 *
   275    0.0  0.0  0.0  chrUn_KN149968v1     34854    34884    (48106) C CryptonV-N2_DR    DNA/Crypton-V         (996)  15642   15612 3690005  
   204    7.5  7.0  7.0  chrUn_KN149968v1     34856    34898    (48092) C DNA6-6_DR         DNA                  (4428)   6853    6811 3690006 *
   213   19.3  1.8  0.0  chrUn_KN149968v1     34986    35042    (47948) C Helitron-2_DR     RC/Helitron         (20375)   7037    6980 3690007  
   201   14.6  8.2  1.9  chrUn_KN149968v1     35018    35066    (47924) C EnSpm-9_DR        DNA/CMC-EnSpm        (7576)   1044     993 3690008 *
  1310    7.7 14.3  0.0  chrUn_KN149968v1     35415    35623    (47367) + TDR20             DNA/Merlin                1    239     (0) 3690009  
   203   16.8  1.9 10.2  chrUn_KN149968v1     35754    35806    (47184) + DNA2-6_DR         DNA/CMC-EnSpm          2036   2084  (1001) 3690010  
   486   17.0  3.0  4.3  chrUn_KN149968v1     35966    35987    (47003) C DNA2-7_DR         DNA                  (6868)   2782    2620 3690011  
   550   16.8  0.7  0.0  chrUn_KN149968v1     35988    36130    (46860) C DNA9-3_DR         DNA/MULE-MuDR?       (1720)   9659    9516 3690012 *
   611    6.8  3.2  5.8  chrUn_KN149968v1     36008    36131    (46859) + Harbinger-N16_DR  DNA/PIF-Harbinger      2800   2920   (486) 3690013  
   298   17.2  0.0  0.0  chrUn_KN149968v1     36357    36414    (46576) C DNA-2-29_DR       DNA                    (56)     76      19 3690014  
   211   18.2  0.0  0.0  chrUn_KN149968v1     36689    36732    (46258) C Crack-6_DR        LINE/L2              (1193)   1557    1514 3690015  
   321    4.3  2.2  0.0  chrUn_KN149968v1     36835    36880    (46110) C DNA-2-29_DR       DNA                    (56)     76      30 3690016  
   215   21.6  8.7  4.2  chrUn_KN149968v1     37073    37164    (45826) C L2-2_DRe          LINE/L2              (1098)   3140    3045 3690017  
   298   17.2  0.0  0.0  chrUn_KN149968v1     37241    37298    (45692) C DNA-2-29_DR       DNA                    (56)     76      19 3690018  
   211   18.2  0.0  0.0  chrUn_KN149968v1     37573    37616    (45374) C Crack-6_DR        LINE/L2              (1193)   1557    1514 3690019  
   321    4.3  2.2  0.0  chrUn_KN149968v1     37719    37764    (45226) C DNA-2-29_DR       DNA                    (56)     76      30 3690020  
   227   20.0  7.0  1.3  chrUn_KN149968v1     37957    38027    (44963) C L2-2_DRe          LINE/L2              (1098)   3140    3066 3690021  
   298   17.2  0.0  0.0  chrUn_KN149968v1     38125    38182    (44808) C DNA-2-29_DR       DNA                    (56)     76      19 3690022  
   221   21.6  8.8  3.1  chrUn_KN149968v1     38435    38525    (44465) C L2-2_DRe          LINE/L2              (1098)   3140    3045 3690023  
   381   20.8  4.9  0.9  chrUn_KN149968v1     39003    39104    (43886) C Kolobok-N14B_DR   DNA/Kolobok-T2?         (0)   2111    2006 3690024  
   221   15.4  0.0  0.0  chrUn_KN149968v1     39143    39181    (43809) C hAT-N91_DR        DNA/hAT-Ac            (301)     54      16 3690025  
   312   24.0  0.0  5.6  chrUn_KN149968v1     39195    39207    (43783) C DNA7-N2_DR        DNA/hAT-hAT6          (305)   1709    1701 3690026  
  1794    8.0  0.0  7.9  chrUn_KN149968v1     39208    39493    (43497) + SINE2-3_DR        SINE/tRNA-V-RTE           1    265   (103) 3690027  
   224   18.9  0.0  0.0  chrUn_KN149968v1     39461    39497    (43493) + DNAX-23_DR        DNA                   10237  10273  (1528) 3690028 *
   294   18.3 10.0  0.0  chrUn_KN149968v1     39492    39551    (43439) C DNA-3-3_DR        DNA                  (1247)    103      38 3690029 *
  8469   14.9  3.4  4.8  chrUn_KN149968v1     39551    41380    (41610) C Kolobok-N14B_DR   DNA/Kolobok-T2?       (197)   1914     191 3690024  
  1196   17.4  5.0  0.3  chrUn_KN149968v1     41989    42271    (40719) C DNA-2-30B_DR      DNA                     (0)    413     118 3690030  
   826   15.4 16.6  4.0  chrUn_KN149968v1     42272    42326    (40664) + DNA-2-30_DR       DNA                       1    379     (9) 3690031  
  1079   18.1  0.4  0.4  chrUn_KN149968v1     42330    42557    (40433) C TC1DR2            DNA/TcMar-Tc1         (624)    252      25 3690032  
   303   17.0  0.0  0.0  chrUn_KN149968v1     42586    42638    (40352) C TC1DR2            DNA/TcMar-Tc1         (775)    101      49 3690033  
   884   13.2  0.0  0.0  chrUn_KN149968v1     42640    42798    (40192) + DNA-2-30B_DR      DNA                      36    194   (219) 3690034  
  1423   13.8 11.1  0.2  chrUn_KN149968v1     42820    43181    (39809) C DNA-2-30B_DR      DNA                     (0)    413      13 3690035  
  1029   16.3  1.5  0.0  chrUn_KN149968v1     43185    43387    (39603) C TC1DR2            DNA/TcMar-Tc1         (622)    254      49 3690036  
  1612   13.8  7.5  1.1  chrUn_KN149968v1     43389    43733    (39257) C DNA-2-30B_DR      DNA                    (35)    378      12 3690037  
  1242   16.6  0.4  0.8  chrUn_KN149968v1     43736    43990    (39000) C TC1DR2            DNA/TcMar-Tc1         (622)    254       1 3690038  
  2577    6.6  2.5  0.0  chrUn_KN149968v1     44013    44374    (38616) + TC1DR3            DNA/TcMar-Tc1           596    966   (259) 3690039  
   579   10.5  1.2  0.0  chrUn_KN149968v1     44372    44457    (38533) + TC1DR3B           DNA/TcMar-Tc1           801    887     (2) 3690040 *
   262   15.2  0.0 10.0  chrUn_KN149968v1     44460    44525    (38465) + DNA-TTAA-2_DR     DNA                     610    669     (0) 3690041  
   894   15.2  0.6  2.3  chrUn_KN149968v1     44862    45036    (37954) C Harbinger-N28_DR  DNA/PIF-Harbinger       (0)    662     491 3690042  
   640    9.2  0.0  0.0  chrUn_KN149968v1     45038    45124    (37866) + EnSpm-N7B_DR      DNA/CMC-EnSpm             2     88   (680) 3690043 *
  1748   13.4  5.9  0.0  chrUn_KN149968v1     45120    45439    (37551) C DIRS-7_DR         LTR/Ngaro               (8)   5385    5047 3690044 *
  2314    3.4 12.2  0.3  chrUn_KN149968v1     45439    45766    (37224) C SINE2-3_DR        SINE/tRNA-V-RTE         (1)    367       1 3690045  
  1017   15.4  8.6  0.2  chrUn_KN149968v1     45783    46023    (36967) + TDR5              DNA/CMC-EnSpm            84    531     (0) 3690046  
  2463   14.4 17.2  0.2  chrUn_KN149968v1     46036    46565    (36425) + TDR13B            DNA                       1    620   (143) 3690047  
  7419    9.9  1.6  0.7  chrUn_KN149968v1     46595    47747    (35243) C DNA-8-3_DR        DNA/P                   (0)   1163       1 3690048  
   621   14.2  0.0  8.5  chrUn_KN149968v1     47748    47862    (35128) + TDR13B            DNA                     658    763     (0) 3690049  
   561   14.8  1.3 10.1  chrUn_KN149968v1     47868    48017    (34973) C Harbinger-N31B_DR DNA/PIF-Harbinger     (176)    505     368 3690050  
  3234   11.7  3.6  0.7  chrUn_KN149968v1     48018    48566    (34424) + EnSpm-N39B_DR     DNA/CMC-EnSpm?            1    565     (0) 3690051  
   773   18.9  0.9  5.4  chrUn_KN149968v1     48576    48788    (34202) C Harbinger-N31B_DR DNA/PIF-Harbinger     (312)    369     166 3690050  
   608   23.3  0.0  6.0  chrUn_KN149968v1     48776    48971    (34019) C EnSpm-N13_DR      DNA/CMC-EnSpm        (2707)  19442   19258 3690052 *
  1194   14.2  3.4  0.0  chrUn_KN149968v1     48799    49037    (33953) C Mariner-N38_DR    DNA/TcMar-Tc1         (190)    357     111 3690053  
   235   21.0  3.2  1.6  chrUn_KN149968v1     49289    49351    (33639) + hAT-N168B_DR      DNA/hAT-Charlie         268    331   (324) 3690054  
   483   16.1  2.3  0.0  chrUn_KN149968v1     49352    49438    (33552) + DNA-8-3_DR        DNA/P                     2     90  (1073) 3690055  
  2371   10.2 11.0  1.1  chrUn_KN149968v1     49457    49873    (33117) + TE-X-3_DR         DNA/PIF-ISL2EU            1    458   (565) 3690056  
   440   12.7 12.5  1.4  chrUn_KN149968v1     51424    51551    (31439) C CryptonV-N4_DR    DNA/Crypton-V        (8390)   5103    4962 3690057 *
  1947   10.5  4.8  2.3  chrUn_KN149968v1     51442    51820    (31170) + Mariner-N38_DR    DNA/TcMar-Tc1            30    417   (130) 3690058  
   910    6.7  9.6  0.0  chrUn_KN149968v1     51821    51955    (31035) C hAT-N107_DR       DNA/hAT-Ac              (0)   1008     861 3690059  
   880    9.0  1.3  2.7  chrUn_KN149968v1     51941    52089    (30901) C IS3EU-4_DR        DNA/IS3EU            (5763)   9266    9120 3690060 *
  2635    5.0  1.4  0.3  chrUn_KN149968v1     51959    52315    (30675) C SINE2-3_DR        SINE/tRNA-V-RTE         (7)    361       1 3690061  
  2076   13.3  2.3  3.8  chrUn_KN149968v1     52316    52357    (30633) C DNA8-17_DR        DNA/hAT-Tip100        (152)   1661    1269 3690062  
  1793    6.4  5.3  1.5  chrUn_KN149968v1     52317    52634    (30356) C hAT-N107_DR       DNA/hAT-Ac            (141)    867     538 3690059 *
  1636   17.5  3.0 15.6  chrUn_KN149968v1     52358    53115    (29875) + DNA6-6_DR         DNA                    6833   7863  (3418) 3690063 *
   672   20.4  0.0  0.3  chrUn_KN149968v1     52868    53192    (29798) + Zisupton-6_DR     DNA/Zisupton           8564   8887 (13229) 3690064 *
  1123    1.7  0.3  0.7  chrUn_KN149968v1     52876    53224    (29766) C EnSpm-N42_DR      DNA/CMC-EnSpm        (8134)   1102     546 3690065 *
  2724    8.0 13.4  5.0  chrUn_KN149968v1     53057    53607    (29383) C hAT-N107_DR       DNA/hAT-Ac            (413)    595       1 3690066  
   346   10.7 14.1  1.0  chrUn_KN149968v1     53608    53692    (29298) + hAT-N21B_DR       DNA/hAT-Ac             1087   1182   (119) 3690067  
   382   11.1  8.3  0.0  chrUn_KN149968v1     53704    53775    (29215) + Crypton-N1_DR     DNA/Crypton-A           192    269   (215) 3690068 *
   423   15.0  3.0  1.0  chrUn_KN149968v1     53762    53862    (29128) + Crypton-N1_DR     DNA/Crypton-A           166    268   (216) 3690069  
   411   12.6  2.3  1.1  chrUn_KN149968v1     53864    53951    (29039) + Crypton-N1_DR     DNA/Crypton-A           179    267   (217) 3690069 *
   452   12.5  2.3  0.0  chrUn_KN149968v1     53947    54034    (28956) + Crypton-N1_DR     DNA/Crypton-A           179    268   (216) 3690069  
   844   12.2 21.6  3.0  chrUn_KN149968v1     54036    54289    (28701) + Crypton-N1_DR     DNA/Crypton-A           179    478     (6) 3690070  
   322   11.9  2.9  2.9  chrUn_KN149968v1     54714    54782    (28208) C Polinton-4N1_DR   DNA/Maverick         (5599)   4837    4769 3690071 *
   339   13.5  0.0 10.0  chrUn_KN149968v1     54735    54800    (28190) C DNA-6-N5B_DR      DNA                  (1076)   2447    2388 3690072  
   275   18.3  3.5  3.5  chrUn_KN149968v1     54801    54816    (28174) + Helitron-2_DR     RC/Helitron            6047   6128 (21284) 3690073  
   239   17.0  0.0  2.1  chrUn_KN149968v1     56383    56430    (26560) + HarbingerN6B_DR   DNA/PIF-Harbinger       675    721     (1) 3690074  
   208    6.8  2.1  6.7  chrUn_KN149968v1     56561    56607    (26383) + TDR8B             DNA/hAT-Ac              640    684   (279) 3690075 *
   239   14.0  0.0  0.0  chrUn_KN149968v1     56570    56619    (26371) + Helitron-2_DR     RC/Helitron            6965   7014 (20398) 3690073  
   237    4.8  0.0  7.1  chrUn_KN149968v1     56580    56624    (26366) C DNA-N43_DR        DNA/TcMar-Fot1        (488)    566     525 3690076 *
  1169   16.5  0.2  0.0  chrUn_KN149968v1     57063    58509    (24481) + SAT-2_DR          Satellite                 1   1449     (1) 3690077  
   216   13.3  3.8  3.8  chrUn_KN149968v1     58726    58742    (24248) C EnSpm-N36_DR      DNA/CMC-EnSpm        (1901)   1324    1284 3690078  
   258    8.9 11.3  5.3  chrUn_KN149968v1     58743    58813    (24177) C EnSpm-N46_DR      DNA/CMC-EnSpm?       (1441)   2299    2221 3690079  
   238    9.3  0.0  1.9  chrUn_KN149968v1     58771    58825    (24165) + EnSpm-7_DR        DNA/CMC-EnSpm          7125   7178  (3856) 3690080 *
   216   13.3  3.8  3.8  chrUn_KN149968v1     58826    58839    (24151) C EnSpm-N36_DR      DNA/CMC-EnSpm        (1901)   1283    1244 3690078  
   227   12.8  0.0  4.3  chrUn_KN149968v1     58930    58976    (24014) C hAT-N122_DR       DNA/hAT-Ac              (0)    577     533 3690081  
   235   10.3  2.5 11.2  chrUn_KN149968v1     58977    59005    (23985) C HATN1_DR          DNA/hAT                 (0)    427     326 3690082  
   240    5.9  0.0  0.0  chrUn_KN149968v1     59006    59039    (23951) C Zisupton-6_DR     DNA/Zisupton        (19119)   2997    2964 3690083 *
   474   25.0  4.0  1.1  chrUn_KN149968v1     59039    59212    (23778) C DNA8-13_DR        DNA/hAT-Tip100?       (445)    213      35 3690084  
  4548    3.3  0.0  3.3  chrUn_KN149968v1     59224    59817    (23173) + P-1N2_DR          DNA/P                     1    575  (1571) 3690085  
   557   12.9  8.5  1.6  chrUn_KN149968v1     59718    59835    (23155) C HATN11_DR         DNA/hAT-hobo          (281)    646     521 3690086 *
   631   11.5  6.7  0.0  chrUn_KN149968v1     59818    59921    (23069) + P-1N2_DR          DNA/P                   693    803  (1343) 3690087  
   398   17.9 11.5 12.0  chrUn_KN149968v1     59836    59921    (23069) C EnSpm-N37_DR      DNA/CMC-EnSpm        (1551)   5091    4889 3690088 *
  1839    3.0  0.0  0.4  chrUn_KN149968v1     59921    60154    (22836) + P-1N2_DR          DNA/P                  1914   2146     (0) 3690089  
   585   19.9  1.3  5.4  chrUn_KN149968v1     60393    60546    (22444) C CryptonV-N1_DR    DNA/Crypton-V        (1927)   8124    7977 3690090 *
  2133    9.1  1.6  0.6  chrUn_KN149968v1     60426    60747    (22243) C SINE2-4_DR        SINE/tRNA-V-RTE        (22)    349      25 3690091  
   218   23.1  0.0  3.1  chrUn_KN149968v1     60768    60834    (22156) + Merlin-2_DR       DNA/Merlin             7325   7389  (6532) 3690092  
   703   19.1  1.1  2.8  chrUn_KN149968v1     61121    61303    (21687) + Helitron-4_DR     RC/Helitron           16276  16455 (15413) 3690093 *
  2718    3.9  2.8  0.0  chrUn_KN149968v1     61169    61526    (21464) C SINE2-3_DR        SINE/tRNA-V-RTE         (0)    368       1 3690094  
   419    7.9  0.0  0.0  chrUn_KN149968v1     61730    61792    (21198) + hAT-N152_DR       DNA/hAT-Blackjack        27     89   (241) 3690095  
   384    9.6  0.0  2.7  chrUn_KN149968v1     61844    61918    (21072) + hAT-N45_DR        DNA/hAT?                  1     73   (863) 3690096  
   338   17.4 11.4  3.0  chrUn_KN149968v1     61926    61938    (21052) + SAT-16_DR         Satellite                 1     26   (586) 3690097  
   488    9.7  0.0  3.6  chrUn_KN149968v1     61939    62024    (20966) + hAT-N45C_DR       DNA/hAT?                837    919   (318) 3690098 *
   949   12.6  1.5 22.3  chrUn_KN149968v1     62017    62099    (20891) + hAT-N45C_DR       DNA/hAT?                837   1056   (181) 3690099  
   338   17.4 11.4  3.0  chrUn_KN149968v1     62025    62099    (20891) + SAT-16_DR         Satellite                27    188   (424) 3690097 *
  1143    7.7 11.5  0.0  chrUn_KN149968v1     62100    62281    (20709) C DNA-1-5_DR        DNA                    (18)    730     528 3690100  
  1199   18.9  4.7  2.7  chrUn_KN149968v1     62302    62703    (20287) + hAT-N145_DR       DNA/hAT-Ac             1182   1591     (0) 3690101  
   809    5.6  0.0  0.0  chrUn_KN149968v1     62714    62821    (20169) C HE1_DR1           SINE/tRNA-V-RTE       (294)    108       1 3690102  
   615   19.7  0.0  0.0  chrUn_KN149968v1     62822    62835    (20155) C DNA8-10_DR        DNA/hAT-Ac           (2037)   1981    1860 3690103  
   263   17.2 15.8  3.1  chrUn_KN149968v1     62856    62969    (20021) C HATN12_DR         DNA/hAT-Ac            (266)    313     186 3690104  
   739    4.2  0.9  0.0  chrUn_KN149968v1     63015    63032    (19958) C Zisupton-7_DR     DNA/Zisupton         (5539)  11543   11457 3690105  
   677    1.7  0.0  0.0  chrUn_KN149968v1     63033    63212    (19778) + (CA)n             Simple_repeat             1    180     (0) 3690106  
   739    4.2  0.9  0.0  chrUn_KN149968v1     63213    63229    (19761) C Zisupton-7_DR     DNA/Zisupton         (5539)  11456   11361 3690105  
  1025    9.9 10.9  0.5  chrUn_KN149968v1     63563    63755    (19235) C Merlin-N3_DR      DNA/Merlin              (0)    255      43 3690107  
  1377    5.0  4.4  0.0  chrUn_KN149968v1     63791    63971    (19019) + DNA-2-2_DR        DNA                       1    189   (218) 3690108  
  1050   12.3  1.0  5.6  chrUn_KN149968v1     64073    64279    (18711) C HE1_DR1           SINE/tRNA-V-RTE        (49)    353     156 3690109  
   971   17.1  0.7 11.1  chrUn_KN149968v1     64280    64341    (18649) + DNA7-N2_DR        DNA/hAT-hAT6           1452   1695   (319) 3690110  
   656   22.4 24.3  6.1  chrUn_KN149968v1     64342    64448    (18542) C Merlin-1_DR       DNA/Merlin           (1511)   9016    8522 3690111  
  1833   10.3 14.3  0.8  chrUn_KN149968v1     64449    64770    (18220) + SINE2-4_DR        SINE/tRNA-V-RTE           3    367     (4) 3690112  
   582    9.9  0.0  1.1  chrUn_KN149968v1     64689    64780    (18210) + DNA2-16_DR        DNA                    8163   8253  (9798) 3690113 *
   273   14.6 17.9  5.1  chrUn_KN149968v1     65052    65174    (17816) + HarbingerN7_DR    DNA/PIF-Harbinger         1    138   (340) 3690114  
   209   15.5  0.0 13.6  chrUn_KN149968v1     65277    65291    (17699) + hAT-N64B_DR       DNA/hAT-Ac              604    662  (3137) 3690115  
   317   13.5  0.0  0.0  chrUn_KN149968v1     65292    65343    (17647) + hAT-N67_DR        DNA/hAT-Tip100          359    410  (1136) 3690116  
  8668    5.7  3.0  0.1  chrUn_KN149968v1     65344    66533    (16457) + TC1DR3            DNA/TcMar-Tc1             1   1225     (0) 3690117  
   692   13.7  3.7  5.0  chrUn_KN149968v1     66555    66715    (16275) C DNA-2-30B_DR      DNA                   (219)    194      36 3690118  
   479   23.6  2.7  8.1  chrUn_KN149968v1     66895    66929    (16061) C Helitron-2_DR     RC/Helitron         (17815)   9597    9574 3690119  
  1561    4.1  0.0  0.0  chrUn_KN149968v1     66930    67124    (15866) + hAT-N4C_DR        DNA/hAT-Charlie           1    195     (0) 3690120  
   240   23.6  0.0  2.9  chrUn_KN149968v1     67063    67132    (15858) C EnSpm-N10_DR      DNA/CMC-EnSpm        (3245)   6063    5996 3690121 *
  2996    9.3 13.4  2.2  chrUn_KN149968v1     67282    67842    (15148) + DIRS-1-LTR_DR     LTR/Ngaro                 1    622     (0) 3690122  
   684   11.8 25.1  6.5  chrUn_KN149968v1     67890    68152    (14838) + ANGEL             DNA/Kolobok               1    309     (0) 3690123  
   295   12.2  0.0  8.6  chrUn_KN149968v1     68300    68362    (14628) + MuDR-2_DR         DNA/MULE-MuDR         15818  15875  (8058) 3690124 *
   354   10.0  0.0  3.3  chrUn_KN149968v1     68311    68323    (14667) + Zisupton-6_DR     DNA/Zisupton           8931   8941 (13175) 3690125  
  2786    7.3  4.8  0.9  chrUn_KN149968v1     68324    68762    (14228) C Mariner-N38_DR    DNA/TcMar-Tc1           (0)    547      92 3690126  
   239   28.9  0.0  4.1  chrUn_KN149968v1     68373    68401    (14589) C Kolobok-4_DR      DNA/Kolobok-T2       (3118)   3491    3417 3690127 *
  2259    5.0  2.3  0.0  chrUn_KN149968v1     68758    69056    (13934) + BEL-70_DR-LTR     LTR/Pao                   1    306     (0) 3690128  
   395   22.5  3.2  4.0  chrUn_KN149968v1     69039    69052    (13938) + Zisupton-6_DR     DNA/Zisupton           9106   9229 (12887) 3690129 *
   487   14.5  0.0  6.7  chrUn_KN149968v1     69053    69163    (13827) C Helitron-N3_DR    RC/Helitron          (1389)   1627    1524 3690130  
   623   13.7  4.3  0.0  chrUn_KN149968v1     69461    69577    (13413) + DNA-N15_DR        DNA                      12    133   (272) 3690131  
   277    8.0  4.0  0.0  chrUn_KN149968v1     69578    69627    (13363) + TZF28C            DNA/TcMar-Tc1            16     67  (1562) 3690132 *
   649   16.8  0.0  0.0  chrUn_KN149968v1     69618    69730    (13260) C TZF28C            DNA/TcMar-Tc1         (375)   1254    1142 3690133 *
  1135    8.9  2.2  0.0  chrUn_KN149968v1     69722    69901    (13089) C TZF28C            DNA/TcMar-Tc1        (1444)    185       2 3690134  
   838   11.5 18.0  0.8  chrUn_KN149968v1     69903    70113    (12877) + DNA-N15_DR        DNA                     139    385    (20) 3690135  
   632   16.9  0.8  0.0  chrUn_KN149968v1     70361    70484    (12506) + DNA-N15_DR        DNA                       9    133   (272) 3690136  
   255   13.7  0.0 13.4  chrUn_KN149968v1     70486    70561    (12429) + TZF28C            DNA/TcMar-Tc1             1     67  (1562) 3690137 *
   807    7.7  2.6  0.0  chrUn_KN149968v1     70551    70667    (12323) C TZF28C            DNA/TcMar-Tc1         (374)   1255    1136 3690138  
   619    8.3  0.0  1.0  chrUn_KN149968v1     70655    70751    (12239) + TZF28C            DNA/TcMar-Tc1          1444   1539    (90) 3690139 *
   295   10.4  2.1  0.0  chrUn_KN149968v1     70793    70840    (12150) + DNA-N15_DR        DNA                     321    369    (36) 3690140  
   368   20.2  2.2  0.0  chrUn_KN149968v1     70864    70952    (12038) C EnSpm-N21_DR      DNA/CMC-EnSpm         (308)    171      81 3690141  
   253   15.8  5.3  0.0  chrUn_KN149968v1     71317    71392    (11598) C Polinton-1_DR     DNA/Maverick          (791)  17694   17615 3690142 *
   270   17.3  6.7  0.0  chrUn_KN149968v1     71330    71341    (11649) C Gypsy120-LTR_DR   LTR/Gypsy             (902)    134      56 3690143  
   305   12.9  0.0  0.0  chrUn_KN149968v1     71342    71403    (11587) C Harbinger1_DR     DNA/PIF-Harbinger    (1663)   2798    2737 3690144  
   447   11.0  2.2  1.1  chrUn_KN149968v1     71605    71696    (11294) C EnSpm-N26B_DR     DNA/CMC-EnSpm         (121)    100       8 3690145  
   299   18.1  1.2  1.2  chrUn_KN149968v1     71658    71741    (11249) + EnSpm-N26B_DR     DNA/CMC-EnSpm           130    213     (8) 3690146 *
   205   22.2  6.5  2.1  chrUn_KN149968v1     71750    71841    (11149) + EnSpm-N26B_DR     DNA/CMC-EnSpm           118    213     (8) 3690146  
   221   15.2  8.2  3.1  chrUn_KN149968v1     72900    72960    (10030) + EnSpm-N26B_DR     DNA/CMC-EnSpm           151    214     (7) 3690147  
   271   17.6  0.0  0.0  chrUn_KN149968v1     74002    74052     (8938) + EnSpm-N26B_DR     DNA/CMC-EnSpm           152    202    (19) 3690148  
   405   19.8  1.2  0.0  chrUn_KN149968v1     74089    74174     (8816) C CryptonV-N5_DR    DNA/Crypton-V       (20198)   4339    4253 3690149  
   268   20.0  1.2 13.0  chrUn_KN149968v1     74099    74184     (8806) C HATN17_DR         DNA/hAT-Tip100       (1090)    457     381 3690150 *
   226   15.0  0.0 18.8  chrUn_KN149968v1     75264    75345     (7645) + DNA-2-30_DR       DNA                      32    100   (288) 3690151  
  2031   16.1 21.3  7.4  chrUn_KN149968v1     75580    75908     (7082) C Merlin-2_DR       DNA/Merlin           (2868)  11053   10100 3690152  
  2988   10.5  2.7  3.5  chrUn_KN149968v1     75909    76423     (6567) + DNA-X-4_DR        DNA                     717   1227    (18) 3690153  
  1358   15.3  4.8  8.9  chrUn_KN149968v1     76190    76505     (6485) + Merlin-1_DR       DNA/Merlin             1326   1629  (8898) 3690154 *
   823   10.1  0.4  4.4  chrUn_KN149968v1     76376    76613     (6377) C Kolobok-4_DR      DNA/Kolobok-T2       (1418)   5213    4985 3690155 *
  1194   17.2  0.0  1.1  chrUn_KN149968v1     76399    76723     (6267) C Zisupton-6_DR     DNA/Zisupton        (20805)   1311    1075 3690156  
   962    1.5  0.0  1.1  chrUn_KN149968v1     76724    76996     (5994) C EnSpm-N42_DR      DNA/CMC-EnSpm         (437)    815     546 3690157  
   459    7.1 19.3  2.4  chrUn_KN149968v1     76799    76900     (6090) + EnSpm-N2_DR       DNA/CMC-EnSpm          2923   3124   (891) 3690158 *
   511    1.6  0.0  0.8  chrUn_KN149968v1     76901    77023     (5967) + Mariner-N5C_DR    DNA/TcMar              1411   1532  (6389) 3690159 *
  1194   17.2  0.0  1.1  chrUn_KN149968v1     76997    77007     (5983) C Zisupton-6_DR     DNA/Zisupton        (20805)   1074    1066 3690156  
   459    7.1 19.3  2.4  chrUn_KN149968v1     77024    77061     (5929) + EnSpm-N2_DR       DNA/CMC-EnSpm          3125   3203   (812) 3690158 *
   684   18.8  6.8  2.5  chrUn_KN149968v1     77030    77263     (5727) + DNA-2-30B_DR      DNA                     129    372    (41) 3690160  
   642    6.9  0.0  0.0  chrUn_KN149968v1     77884    77969     (5021) + Kolobok-N16B_DR   DNA/Kolobok?              3     88  (1055) 3690161  
  4961    5.3  3.0  0.0  chrUn_KN149968v1     77970    78627     (4363) C DNA-1-3_DR        DNA/PIF-Harbinger       (0)    837     160 3690162  
  1700    7.1 22.3  0.3  chrUn_KN149968v1     78624    78906     (4084) + SINE3-1           SINE/5S-Deu-L2          242    586     (4) 3690163 *
  1053    9.3  0.0  1.3  chrUn_KN149968v1     78919    79071     (3919) + Kolobok-N6_DR     DNA/Kolobok-T2?         130    280   (187) 3690164  
   263   13.9  0.0  0.0  chrUn_KN149968v1     79492    79534     (3456) C DNA-5-3_DR        DNA/hAT-hAT5            (0)    533     491 3690165 *
   315   17.2  0.0  3.1  chrUn_KN149968v1     79534    79599     (3391) + DNA6-1_DR         DNA/hAT-hAT5            789    852   (297) 3690166  
  1394    9.1  0.0  0.0  chrUn_KN149968v1     81368    81565     (1425) C TDR19             DNA/hAT-Charlie       (204)    201       4 3690167  
   274   23.5  5.9  0.0  chrUn_KN149968v1     81496    81580     (1410) C ENSPM-6_DR        DNA/CMC-EnSpm       (10149)  22467   22378 3690168 *
  1697   15.8  0.0  0.0  chrUn_KN149968v1     82165    82461      (529) + L2-1_DR           LINE/L2                3942   4238   (747) 3690169  
   770   13.8  0.0  8.0  chrUn_KN149968v1     82458    82606      (384) + L2-1B_DR          LINE/L2                 189    326   (682) 3690170 *
   938   12.0  1.3  0.0  chrUn_KN149968v1     82603    82752      (238) + L2-1B_DR          LINE/L2                 189    340   (668) 3690170  
   913   10.6  0.7  0.0  chrUn_KN149968v1     82745    82885      (105) + L2-1B_DR          LINE/L2                 199    340   (668) 3690170 *
   680   15.2  0.0  0.0  chrUn_KN149968v1     82868    82979       (11) + L2-1B_DR          LINE/L2                 189    300   (708) 3690171 *
   500   10.0 18.8  2.4  chrUn_KN149969v1         1      144    (13570) + DNA2-7_DR         DNA                    2517   2683  (6967) 3690172  
   340    9.4  0.0  5.2  chrUn_KN149969v1        62      162    (13552) C Harbinger-1_DR    DNA/PIF-Harbinger    (1321)   2588    2493 3690173 *
   453   11.0  0.0  7.3  chrUn_KN149969v1        82      169    (13545) C CryptonV-1_DR     DNA/Crypton-V       (10991)   6882    6801 3690174  
   322   23.3 15.5  2.3  chrUn_KN149969v1       170      384    (13330) C EnSpm-6N1_DR      DNA/CMC-EnSpm        (7704)   1532    1191 3690175 *
   532   19.1  2.8  9.5  chrUn_KN149969v1       258      436    (13278) + Mariner-6_DR      DNA/TcMar-Tc1           252    419  (1210) 3690176 *
  1635   21.9 10.1  6.8  chrUn_KN149969v1       291      604    (13110) + Merlin-1_DR       DNA/Merlin             1908   2752  (7775) 3690177  
  2645   12.2  9.3  1.1  chrUn_KN149969v1       605     1109    (12605) + Mariner-N38_DR    DNA/TcMar-Tc1             2    547     (0) 3690178  
   201   27.1  0.0 10.9  chrUn_KN149969v1      1019     1130    (12584) + Dada-U1A_DR       DNA/Dada               3796   3896  (7083) 3690179 *
   404   10.0  1.7  0.0  chrUn_KN149969v1      2012     2071    (11643) + DNA2-15_DR        DNA/hAT-Ac                1     61   (469) 3690180 *
   879   16.6  7.1  3.4  chrUn_KN149969v1      2041     2069    (11645) + TDR15             DNA/hAT-Ac              205    437   (112) 3690181  
  1122   14.4  5.1  0.5  chrUn_KN149969v1      2070     2265    (11449) C DNA2-15_DR        DNA/hAT-Ac            (226)    304     100 3690182  
  1524   20.5  3.8  1.2  chrUn_KN149969v1      2373     2688    (11026) + Harbinger-N13_DR  DNA/PIF-Harbinger         1    324     (0) 3690183  
  1310   19.1  0.4  2.6  chrUn_KN149969v1      2927     3201    (10513) + Harbinger-N13_DR  DNA/PIF-Harbinger         3    271    (53) 3690184  
   230   30.5  5.1  3.0  chrUn_KN149969v1      3409     3506    (10208) C Zisupton-6_DR     DNA/Zisupton         (5027)  17089   16990 3690185 *
   303   13.4  0.0  8.9  chrUn_KN149969v1      3427     3524    (10190) C hAT-N159_DR       DNA/hAT-Ac            (188)   1634    1545 3690186  
   537   14.6  3.3  6.2  chrUn_KN149969v1      3791     3973     (9741) C Dada-U6_DR        DNA/Dada             (8009)    954     777 3690187 *
   800   13.2  1.6  2.0  chrUn_KN149969v1      3818     4064     (9650) + Kolobok-4_DR      DNA/Kolobok-T2         4979   5224  (1407) 3690188 *
  1351   21.9  7.1  8.6  chrUn_KN149969v1      3824     4454     (9260) C Zisupton-6_DR     DNA/Zisupton        (12630)   9486    8392 3690189 *
  2102    7.2  6.5 17.9  chrUn_KN149969v1      4097     4652     (9062) + EnSpm-6N1_DR      DNA/CMC-EnSpm           949   1450  (7786) 3690190 *
  3123   11.4  6.4  0.8  chrUn_KN149969v1      4191     4254     (9460) C Merlin-1_DR       DNA/Merlin           (8289)   2238    1644 3690191  
  3140    8.6  7.4  0.2  chrUn_KN149969v1      4255     4754     (8960) + Mariner-N38_DR    DNA/TcMar-Tc1             1    536    (11) 3690192  
  2698    8.2  1.6  0.3  chrUn_KN149969v1      4775     5142     (8572) C hAT-N137_DR       DNA/hAT-Ac            (864)   2707    2335 3690193  
   726   14.7  7.0  1.8  chrUn_KN149969v1      5036     5250     (8464) C DNA6-6_DR         DNA                  (3285)   7996    7771 3690194 *
  2348   14.1  3.0  2.5  chrUn_KN149969v1      5143     5195     (8519) C EnSpm-N17_DR      DNA/TcMar            (1795)   3343    2967 3690195  
  5404   12.7  4.1  0.1  chrUn_KN149969v1      5266     6141     (7573) C DNA-X-4_DR        DNA                   (285)    960      50 3690196  
   414   15.5 26.6  2.8  chrUn_KN149969v1      6049     6221     (7493) C Merlin-1_DR       DNA/Merlin           (9262)   1265    1053 3690191 *
   318   11.4  1.0  5.1  chrUn_KN149969v1      6132     6233     (7481) + DNA-6-N5B_DR      DNA                    1062   1159  (2364) 3690197 *
   364   15.9 10.1  0.0  chrUn_KN149969v1      6145     6279     (7435) + Penelope-1_DR     LINE/Penelope            94    242  (4204) 3690198  
  1587    9.8  7.2  0.0  chrUn_KN149969v1      6280     6543     (7171) C EnSpm-N3C_DR      DNA/CMC-EnSpm           (0)    283       1 3690199  
  2734    9.9 11.1  0.2  chrUn_KN149969v1      6779     7201     (6513) + SINE3-1a          SINE/5S-Deu-L2            1    469   (101) 3690200  
   945   20.8  1.2  1.6  chrUn_KN149969v1      8214     8453     (5261) + SAT-2_DR          Satellite                 1    239     (1) 3690201  
  1150   14.9  6.3  0.8  chrUn_KN149969v1      8584     8820     (4894) C TDR6              DNA                     (0)    250       1 3690202  
  1552   26.5  3.0  0.7  chrUn_KN149969v1      9182     9614     (4100) C DIRS-N3_DR        LTR/Ngaro            (4861)   1376     934 3690203  
   287   15.9  0.0  0.0  chrUn_KN149969v1      9625     9668     (4046) + REP-1_DR          Unknown                   1     44    (14) 3690204  
  3324   12.7 10.6  1.1  chrUn_KN149969v1     10679    11346     (2368) C Tx1-5_DR          LINE/L1-Tx1            (36)   5281    4551 3690205  
  2028   10.8 11.7  0.3  chrUn_KN149969v1     11376    11717     (1997) C DNA-TA-8_DR       DNA                     (1)   1307     927 3690206  
   661   17.7  6.9  0.6  chrUn_KN149969v1     11664    11822     (1892) C Mariner-N5B_DR    DNA/TcMar            (4133)   5311    5143 3690207 *
  2502    8.9  2.6  1.5  chrUn_KN149969v1     11706    12091     (1623) C hAT-N137_DR       DNA/hAT-Ac            (854)   2717    2328 3690208 *
  3097   11.0  8.4  2.3  chrUn_KN149969v1     11723    12707     (1007) C DNA-TA-8_DR       DNA                   (397)    911     259 3690206  
  2094    7.1 15.0  4.8  chrUn_KN149969v1     12711    13110      (604) C DNA15TA1_DR       DNA/CMC-EnSpm           (3)    439       1 3690209  
   900   10.1  2.0  0.7  chrUn_KN149969v1     13111    13260      (454) C DNA-TA-8_DR       DNA                  (1048)    260     109 3690206  
   312   12.5  5.5  3.2  chrUn_KN149969v1     13293    13383      (331) C L1-123_DR         LINE/L1                (44)   1691    1599 3690210  
   762   15.5  1.3 10.9  chrUn_KN149970v1         3      233    (17278) + Zisupton-7_DR     DNA/Zisupton          12279  12489  (4593) 3690211  
   275   14.4  3.8  6.1  chrUn_KN149970v1       120      304    (17207) + DNA-6-N5B_DR      DNA                    1071   1251  (2272) 3690212 *
   454   15.3  2.9  4.3  chrUn_KN149970v1       234      282    (17229) + EnSpm-N42_DR      DNA/CMC-EnSpm           599    874   (378) 3690213  
   704   11.1  6.7  0.0  chrUn_KN149970v1       380      514    (16997) + EnSpm-N16_DR      DNA/CMC-EnSpm             1    144    (58) 3690214  
  1512    3.1  0.5  0.0  chrUn_KN149970v1      3200     3393    (14118) + DNA-TA-2_DR       DNA/CMC-EnSpm             1    195     (1) 3690215  
  7937    4.9  3.0 15.7  chrUn_KN149970v1      3570     4955    (12556) C LOOPERN1_DR       DNA/Kolobok-T2          (0)   1234       1 3690216  
   209   22.5  0.0 11.1  chrUn_KN149970v1      5080     5139    (12372) C EnSpm-N42B_DR     DNA/CMC-EnSpm        (1107)   3197    3144 3690217 *
   318   22.3  0.0  4.9  chrUn_KN149970v1      5102     5186    (12325) + Helitron-2_DR     RC/Helitron           23689  23769  (3643) 3690218 *
   615   10.8 17.1  0.0  chrUn_KN149970v1      5113     5223    (12288) + HE1_DR1           SINE/tRNA-V-RTE         245    374    (28) 3690219  
   475   13.0 18.5  0.0  chrUn_KN149970v1      5383     5490    (12021) + hAT-N129_DR       DNA/hAT-Ac                1    128   (636) 3690220  
   366   16.6 20.0  4.8  chrUn_KN149970v1      5491     5538    (11973) + DNA6-1_DR         DNA/hAT-hAT5            172    333   (816) 3690221  
  8245    6.8  3.2  3.2  chrUn_KN149970v1      5568     6803    (10708) + TDR1              DNA/TcMar-Tc1             1   1236     (0) 3690222  
   418   13.6  0.0  0.0  chrUn_KN149970v1      6804     6867    (10644) + DNA-4-1_DR        DNA/Sola-2              544    607     (5) 3690223  
   291   17.3  0.0  0.0  chrUn_KN149970v1      6822     6873    (10638) C Helitron-1_DR     RC/Helitron         (14981)  11319   11268 3690224 *
   214   20.5  7.5  2.4  chrUn_KN149970v1      6875     6954    (10557) C DNA6-10_DR        DNA                  (2024)   4682    4599 3690225  
   953   20.3  6.2  0.0  chrUn_KN149970v1      7011     7114    (10397) + hAT-N25_DR        DNA/hAT-Ac               16    131   (698) 3690226  
   423   24.1 29.1  0.0  chrUn_KN149970v1      7115     7255    (10256) + Harbinger-8N2_DR  DNA/PIF-Harbinger         1    182   (366) 3690227 *
  1103   12.8  6.2  3.6  chrUn_KN149970v1      7223     7465    (10046) + hAT-N25_DR        DNA/hAT-Ac              525    773    (56) 3690228  
   808   11.8  0.7  4.1  chrUn_KN149970v1      7445     7594     (9917) C hAT-N202_DR       DNA/hAT-Tip100       (1545)    340     196 3690229 *
  2616    4.3  2.3  0.3  chrUn_KN149970v1      7465     7815     (9696) C Mariner-N38_DR    DNA/TcMar-Tc1         (189)    358       1 3690230  
   261   21.3  8.1  5.5  chrUn_KN149970v1      7719     7734     (9777) + hAT-N21B_DR       DNA/hAT-Ac             1123   1244    (52) 3690231 *
   414   10.9  2.3  5.9  chrUn_KN149970v1      7740     7827     (9684) + hAT5-N2_DR        DNA/hAT-hAT5            820    904  (1681) 3690232  
   309    7.0  0.0 13.9  chrUn_KN149970v1      7778     7849     (9662) + MuDR-2_DR         DNA/MULE-MuDR         16304  16347  (7586) 3690233 *
   290    0.0  0.0  0.0  chrUn_KN149970v1      7940     7972     (9539) C LOOPERN3B_DR      DNA/Kolobok-T2          (0)   1049    1017 3690234 *
   516   15.3  0.0  0.0  chrUn_KN149970v1      7970     8054     (9457) C LOOPERN3B_DR      DNA/Kolobok-T2        (804)    245     161 3690235  
  4897   11.1  5.6  0.0  chrUn_KN149970v1      8055     8841     (8670) + DNA-8-3_DR        DNA/P                     1    831   (332) 3690236  
   808    9.3  0.9  0.0  chrUn_KN149970v1      8856     8962     (8549) + DNA-8-3_DR        DNA/P                  1056   1163     (0) 3690237  
  1190    8.3  0.0  1.8  chrUn_KN149970v1      8963     9133     (8378) C LOOPERN3B_DR      DNA/Kolobok-T2        (881)    168       1 3690238  
   273   15.5  6.1 16.7  chrUn_KN149970v1      9177     9308     (8203) C hAT-N111_DR       DNA/hAT-Ac            (135)    967     848 3690239  
   368   27.5  1.8  0.9  chrUn_KN149970v1      9608     9624     (7887) + DNA6-1_DR         DNA/hAT-hAT5            739    849   (300) 3690240  
   391   24.7  2.1  0.0  chrUn_KN149970v1      9625     9717     (7794) + hAT-N126B_DR      DNA/hAT-Ac              506    600     (0) 3690241  
   276   10.0  0.0  0.0  chrUn_KN149970v1     10838    10877     (6634) C hAT-N81_DR        DNA/hAT-Charlie       (169)    659     620 3690242 *
  1302    4.3  0.5  1.1  chrUn_KN149970v1     10872    11057     (6454) + Rex1-57_DR        LINE/Rex-Babar         3113   3297     (3) 3690243  
   386    0.0  0.0  0.0  chrUn_KN149970v1     11056    11099     (6412) C hAT-N81_DR        DNA/hAT-Charlie       (202)    626     583 3690242 *
   838   15.8  1.8  1.8  chrUn_KN149970v1     11100    11267     (6244) C DNA14-5-1_DR      DNA                     (0)    693     526 3690244  
   371   14.5  0.0  3.2  chrUn_KN149970v1     11298    11361     (6150) C hAT-N81_DR        DNA/hAT-Charlie       (762)     66       5 3690245  
   345   18.0 12.4  0.0  chrUn_KN149970v1     11369    11457     (6054) + L2-1B_DR          LINE/L2                 904   1003     (5) 3690246  
  1563    9.3  0.0  0.8  chrUn_KN149970v1     11497    11735     (5776) C Mariner-N38_DR    DNA/TcMar-Tc1          (30)    517     281 3690247  
  1225   21.9  3.7  1.7  chrUn_KN149970v1     11500    11848     (5663) C hAT-N202_DR       DNA/hAT-Tip100       (1404)    481     126 3690248 *
   396   21.2  0.7  2.3  chrUn_KN149970v1     11744    11878     (5633) C Zisupton-7_DR     DNA/Zisupton         (5596)  11486   11354 3690249 *
   218   22.8  5.3  0.0  chrUn_KN149970v1     12925    12977     (4534) C Kolobok-N14B_DR   DNA/Kolobok-T2?         (0)   2111    2056 3690250  
   398   18.7  6.2  1.0  chrUn_KN149970v1     12978    13074     (4437) + Mariner-N1_DR     DNA/TcMar                 1    102   (168) 3690251  
  1499    4.3  1.6  0.0  chrUn_KN149970v1     13080    13266     (4245) + hAT-N66_DR        DNA/hAT-Charlie           6    195     (0) 3690252  
   814   17.3  1.4  0.0  chrUn_KN149970v1     13267    13399     (4112) + Mariner-N1_DR     DNA/TcMar               131    265     (5) 3690253 *
  5642   21.8  4.2  5.0  chrUn_KN149970v1     13389    15044     (2467) C Kolobok-N14B_DR   DNA/Kolobok-T2?        (38)   2073     414 3690250  
  3179    8.0  2.3  7.0  chrUn_KN149970v1     15045    15568     (1943) + hAT-N32_DR        DNA/hAT-Charlie           1    501     (0) 3690254  
  5642   21.8  4.2  5.0  chrUn_KN149970v1     15569    15979     (1532) C Kolobok-N14B_DR   DNA/Kolobok-T2?        (38)    413       1 3690250  
  1298   12.7 10.9  1.5  chrUn_KN149970v1     15986    16233     (1278) + LOOPERN6B_DR      DNA/Kolobok-T2?          11    281   (515) 3690255  
   602   17.7  6.4  0.0  chrUn_KN149970v1     16635    16775      (736) C Kolobok-N3_DR     DNA/Kolobok-T2?         (0)    370     221 3690256  
   481   10.3  6.4  0.0  chrUn_KN149970v1     16776    16853      (658) + HarbingerN6B_DR   DNA/PIF-Harbinger         1     83   (639) 3690257  
   351   12.0  2.7  0.0  chrUn_KN149970v1     17215    17289      (222) C Merlin-1_DR       DNA/Merlin           (2967)   7560    7484 3690258  
   238   11.1  0.0  0.0  chrUn_KN149970v1     17242    17295      (216) + L1-56_DR          LINE/L1                4833   4886    (96) 3690259 *
   411   20.9  3.8  0.9  chrUn_KN149970v1     17248    17353      (158) + DNA7-N1_DR        DNA/Zisupton           9275   9383  (1034) 3690260  
   250   23.8 12.9  5.3  chrUn_KN149970v1     17257    17380      (131) C BHIKHARI-4-I_DR   LTR/ERV1             (4282)    658     526 3690261 *
   241   23.4  7.0  3.0  chrUn_KN149970v1     17375    17502        (9) + Gypsy-215_DR-LTR  LTR/Gypsy                 1    133   (629) 3690262 *
   233   13.6 11.0  3.1  chrUn_KN149971v1       919      939    (10336) + Mariner-N31_DR    DNA/TcMar-Tc1           175    267   (268) 3690263  
   280   13.8  1.5  0.0  chrUn_KN149971v1       940     1004    (10271) C DNA-6-N2_DR       DNA                   (728)   4328    4263 3690264 *
   375   20.9 10.9  8.7  chrUn_KN149971v1       970     1116    (10159) C MuDR-2_DR         DNA/MULE-MuDR        (3642)  20291   20142 3690265 *
   460   14.6 14.7  1.9  chrUn_KN149971v1      1007     1117    (10158) + DIRS-4N2_DR       LTR/Ngaro              5595   5704   (286) 3690266  
   619   12.4  0.8  4.4  chrUn_KN149971v1      2285     2402     (8873) + Kolobok-N10B_DR   DNA/Kolobok             158    271     (0) 3690267  
   215   28.9  1.8  8.3  chrUn_KN149971v1      2403     2449     (8826) C EnSpm-17_DR       DNA/CMC-EnSpm        (5967)   3308    3154 3690268  
   233   13.6 11.0  3.1  chrUn_KN149971v1      3670     3690     (7585) + Mariner-N31_DR    DNA/TcMar-Tc1           175    267   (268) 3690269  
   280   13.8  1.5  0.0  chrUn_KN149971v1      3691     3755     (7520) C DNA-6-N2_DR       DNA                   (728)   4328    4263 3690264 *
  1326   17.1  5.8 14.1  chrUn_KN149971v1      3706     3769     (7506) + CryptonV-2_DR     DNA/Crypton-V         20759  20792  (1019) 3690270  
  2138   11.6  7.6  0.8  chrUn_KN149971v1      3770     4125     (7150) + HE1_DR1           SINE/tRNA-V-RTE           1    380    (22) 3690271  
   743   17.4  1.3  5.9  chrUn_KN149971v1      3992     4150     (7125) + Penelope-1_DR     LINE/Penelope          3733   3884   (562) 3690272 *
  1037   13.3  3.6  0.6  chrUn_KN149971v1      4391     4555     (6720) + hATN4B_DR         DNA/hAT-Charlie           4    173    (25) 3690273  
  8214    8.0  8.7  1.2  chrUn_KN149971v1      4556     5826     (5449) C ACROBAT1          DNA/PIF                 (0)   1379      15 3690274  
  1935   10.2  7.7  3.1  chrUn_KN149971v1      5797     6161     (5114) + ACROBAT1          DNA/PIF                 127    507   (872) 3690275 *
  1090   15.6  3.4 31.5  chrUn_KN149971v1      6228     6447     (4828) + EnSpm-N29_DR      DNA/CMC-EnSpm             2    232   (261) 3690276  
  1107    7.7  0.6  1.9  chrUn_KN149971v1      6448     6458     (4817) + hAT-N167B_DR      DNA/hAT-Charlie        1236   1299   (274) 3690277  
  1153    3.7  0.0  0.0  chrUn_KN149971v1      6459     6594     (4681) C HE2_DR            SINE/tRNA-V-RTE         (0)    363     228 3690278  
  1107    7.7  0.6  1.9  chrUn_KN149971v1      6595     6607     (4668) + hAT-N167B_DR      DNA/hAT-Charlie        1300   1393   (180) 3690277  
  1090   15.6  3.4 31.5  chrUn_KN149971v1      6608     6853     (4422) + EnSpm-N29_DR      DNA/CMC-EnSpm           233    493     (0) 3690276  
   454   15.1  3.6 13.5  chrUn_KN149971v1      6861     6998     (4277) C DNA11TA1B_DR      DNA/CMC-EnSpm           (2)    201      76 3690279  
  1051   10.4 42.1  0.0  chrUn_KN149971v1      7034     7313     (3962) C DNA-2-11_DR       DNA/TcMar-Fot1         (37)    952     555 3690280 *
  3687    9.7  9.9  1.6  chrUn_KN149971v1      7312     7948     (3327) + L1-129_DR         LINE/L1                 454   1142   (190) 3690281  
   606   25.6  2.2  3.6  chrUn_KN149971v1      7928     7939     (3336) C DNA-6-N5B_DR      DNA                  (1579)   1944    1848 3690282 *
  1475    8.5  0.0  0.0  chrUn_KN149971v1      7940     8138     (3137) + TDR19C            DNA/hAT-Charlie           1    199   (197) 3690283  
   850   10.0  5.7  1.5  chrUn_KN149971v1      8134     8326     (2949) + L1-129_DR         LINE/L1                1130   1330     (2) 3690284 *
   606   25.6  2.2  3.6  chrUn_KN149971v1      8139     8150     (3125) C DNA-6-N5B_DR      DNA                  (1579)   1847    1725 3690282 *
  3195   11.5  5.4  2.8  chrUn_KN149971v1      8340     8894     (2381) C DNA-2-11_DR       DNA/TcMar-Fot1        (420)    569       1 3690285  
   616   21.2  1.2  1.2  chrUn_KN149971v1      8895     9056     (2219) + EnSpm-N26B_DR     DNA/CMC-EnSpm             7    168    (53) 3690286  
   682    6.9 14.0  4.0  chrUn_KN149971v1      9711     9846     (1429) C CryptonV-N4_DR    DNA/Crypton-V        (8385)   5108    4960 3690287 *
  2985    6.3  1.2  0.5  chrUn_KN149971v1      9739    10167     (1108) + Mariner-N38_DR    DNA/TcMar-Tc1            30    461    (86) 3690288  
  2046   20.0  3.3  9.0  chrUn_KN149971v1      9767    10167     (1108) + DNAX-25B_DR       DNA/Zisupton           1899   2266  (1272) 3690289 *
  2814    7.3  0.0  0.8  chrUn_KN149971v1     10168    10538      (737) + SINE2-3_DR        SINE/tRNA-V-RTE           1    368     (0) 3690290  
   458   14.2  0.0  5.9  chrUn_KN149971v1     10464    10553      (722) C hAT-N142B_DR      DNA/hAT?             (1214)    786     702 3690291 *
   319   15.0  0.8 14.0  chrUn_KN149973v1        36      774    (34781) + ERV1-N3-I_DR      LTR/ERV1               3592   3769   (822) 3690292  
   259   14.9  0.0 17.9  chrUn_KN149973v1       237      270    (35285) + (CA)n             Simple_repeat             1     38   (449) 3690293 *
   280   20.2  1.8  2.4  chrUn_KN149973v1       271      437    (35118) C Zisupton-7_DR     DNA/Zisupton         (5541)  11541   11376 3690294  
   259   14.9  0.0 17.9  chrUn_KN149973v1       438      830    (34725) + (CA)n             Simple_repeat            39    487     (0) 3690293 *
   829   14.0  2.5 10.3  chrUn_KN149973v1       648      846    (34709) + DNA-N43_DR        DNA/TcMar-Fot1          537    721   (333) 3690295  
   248   10.5  7.3  7.3  chrUn_KN149973v1       777      858    (34697) C EnSpm-N13_DR      DNA/CMC-EnSpm       (16115)   6034    5953 3690296 *
   247   26.1  1.2 16.5  chrUn_KN149973v1       847      967    (34588) C Zisupton-6_DR     DNA/Zisupton        (13175)   8940    8663 3690297 *
   214   16.7  5.0  0.0  chrUn_KN149973v1       928      987    (34568) C LTR-19_DR-LTR     LTR                  (1007)    355     293 3690298 *
   204   19.8  3.9  8.1  chrUn_KN149973v1       939     1015    (34540) C hAT-N35B_DR       DNA/hAT-Ac            (698)    914     841 3690299 *
   234   18.3  0.0  1.4  chrUn_KN149973v1      1091     1162    (34393) + Kolobok-N9_DR     DNA/Kolobok-T2          279    349  (1290) 3690300  
   203   16.9  2.5  2.5  chrUn_KN149973v1      1096     1174    (34381) + DNA9TA1_DR        DNA/CMC-EnSpm          2059   2137  (1196) 3690301 *
   469   13.3  0.0  0.9  chrUn_KN149973v1      1105     1218    (34337) C Zisupton-7_DR     DNA/Zisupton         (5599)  11483   11371 3690302  
   237   16.9  8.3  8.3  chrUn_KN149973v1      1150     1233    (34322) C hAT-N159_DR       DNA/hAT-Ac            (314)   1508    1438 3690303 *
   344   26.1  0.0  4.2  chrUn_KN149973v1      1198     1297    (34258) + DIRS-15_DR        LTR/Ngaro              6647   6742   (327) 3690304 *
   922   15.6  3.0  9.7  chrUn_KN149973v1      1216     1237    (34318) + EnSpm-N13_DR      DNA/CMC-EnSpm          1717   1897 (20252) 3690305  
  1533    8.8  4.3  7.1  chrUn_KN149973v1      1238     1629    (33926) + HE1_DR1           SINE/tRNA-V-RTE           1    382    (20) 3690306  
  1108   21.6  3.6  3.2  chrUn_KN149973v1      1430     1492    (34063) C EnSpm-N48B_DR     DNA/CMC-EnSpm        (6019)    940     767 3690307 *
   575   25.2  6.6  3.6  chrUn_KN149973v1      1493     1764    (33791) + Penelope-1_DR     LINE/Penelope          3733   4012   (434) 3690308  
   416   21.1  0.6  1.2  chrUn_KN149973v1      1630     1797    (33758) + (TG)n             Simple_repeat             2    168     (0) 3690309 *
   922   15.6  3.0  9.7  chrUn_KN149973v1      1630     1654    (33901) + EnSpm-N13_DR      DNA/CMC-EnSpm          1898   2128 (20021) 3690305  
  1108   21.6  3.6  3.2  chrUn_KN149973v1      1798     1833    (33722) C EnSpm-N48B_DR     DNA/CMC-EnSpm        (6019)    766     661 3690307  
   909   14.4 18.3  2.2  chrUn_KN149973v1      2002     2236    (33319) C HE1_DR1           SINE/tRNA-V-RTE       (130)    272       1 3690310  
   591   23.5 14.8  3.7  chrUn_KN149973v1      2237     2284    (33271) C CryptonV-2_DR     DNA/Crypton-V         (963)  20848   20775 3690311 *
   782   10.5  0.3  1.0  chrUn_KN149973v1      2237     2497    (33058) + (TTA)n            Simple_repeat             1    425   (657) 3690312  
   564   20.4 17.6  7.7  chrUn_KN149973v1      2237     2394    (33161) + DNA9-3_DR         DNA/MULE-MuDR?         1430   1858  (9521) 3690313 *
   337   31.7  0.3  0.6  chrUn_KN149973v1      2498     2819    (32736) + (CTA)n            Simple_repeat             1    321     (0) 3690314  
   782   10.5  0.3  1.0  chrUn_KN149973v1      2820     3220    (32335) + (TTA)n            Simple_repeat           426   1082     (0) 3690312  
   377    7.5  0.0  0.0  chrUn_KN149973v1      3221     3326    (32229) C DNA-6-N2_DR       DNA                   (753)   4303    4198 3690315  
   951   11.1  0.0  1.9  chrUn_KN149973v1      3459     3623    (31932) + hAT-N21B_DR       DNA/hAT-Ac             1012   1173   (128) 3690316  
   583   22.1  0.5  2.2  chrUn_KN149973v1      3460     3644    (31911) + hAT-N202_DR       DNA/hAT-Tip100          303    484  (1401) 3690317 *
   250   19.1  0.0  9.5  chrUn_KN149973v1      3665     3745    (31810) + Mariner-N19_DR    DNA/TcMar-ISRm11        704    777   (709) 3690318 *
   251   11.6  0.0  0.0  chrUn_KN149973v1      3707     3749    (31806) C Mariner-N19_DR    DNA/TcMar-ISRm11     (1023)    463     421 3690319  
   220   26.5  6.2  5.6  chrUn_KN149973v1      4249     4269    (31286) + DNA-N43_DR        DNA/TcMar-Fot1          564    608   (446) 3690320  
   238   25.3  1.1  1.1  chrUn_KN149973v1      4270     4357    (31198) C EnSpm-7_DR        DNA/CMC-EnSpm        (3849)   7185    7098 3690321 *
   472   22.6  0.0  0.7  chrUn_KN149973v1      4288     4425    (31130) + ERV1-N3-I_DR      LTR/ERV1               3600   3736   (855) 3690322  
   386   26.0  0.8  1.6  chrUn_KN149973v1      4326     4450    (31105) + ENSPM-6_DR        DNA/CMC-EnSpm         31668  31791   (825) 3690323 *
   220   26.5  6.2  5.6  chrUn_KN149973v1      4358     4408    (31147) + DNA-N43_DR        DNA/TcMar-Fot1          609    724   (330) 3690320 *
  2124   27.2  7.4  7.4  chrUn_KN149973v1      4421     6649    (28906) C Helitron-N5_DR    RC/Helitron          (3491)   6018    3777 3690324 *
  3880   21.7  5.4  5.6  chrUn_KN149973v1      4430     6748    (28807) C MOSAT_DR          Satellite            (1085)   2312       1 3690325  
   313   20.2  2.5  2.5  chrUn_KN149973v1      6696     6776    (28779) C Helitron-N5_DR    RC/Helitron          (2265)   7244    7164 3690326 *
   265   11.4 10.9  4.4  chrUn_KN149973v1      8069     8132    (27423) C EnSpm-N26B_DR     DNA/CMC-EnSpm           (5)    216     149 3690327  
  1223    8.2  0.9  0.4  chrUn_KN149973v1      8400     8573    (26982) + DIRS-15B_DR       LTR/Ngaro              4729   4883   (426) 3690328  
   226   11.1  6.7  0.0  chrUn_KN149973v1      8665     8709    (26846) + EnSpm-N26B_DR     DNA/CMC-EnSpm            15     62   (159) 3690329  
   247   18.5  9.3  6.5  chrUn_KN149973v1      8722     8796    (26759) C EnSpm-N26B_DR     DNA/CMC-EnSpm           (8)    213     137 3690327 *
   253   24.3  8.0  5.2  chrUn_KN149973v1      8789     8901    (26654) C EnSpm-N26B_DR     DNA/CMC-EnSpm           (7)    214      99 3690330  
   415   17.9  6.2  3.2  chrUn_KN149973v1      9397     9526    (26029) C EnSpm-N26B_DR     DNA/CMC-EnSpm           (2)    219     100 3690331  
   302   17.1  0.0  9.2  chrUn_KN149973v1      9515     9585    (25970) C EnSpm-N26B_DR     DNA/CMC-EnSpm           (7)    214     150 3690332 *
   212   20.8  0.0  1.9  chrUn_KN149973v1      9678     9731    (25824) C EnSpm-N26B_DR     DNA/CMC-EnSpm          (19)    202     150 3690327  
   226   10.9 10.6  2.8  chrUn_KN149973v1      9746     9811    (25744) C EnSpm-N26B_DR     DNA/CMC-EnSpm           (1)    220     150 3690327  
   233   14.9 13.1  2.5  chrUn_KN149973v1     10011    10111    (25444) C EnSpm-N26B_DR     DNA/CMC-EnSpm           (7)    214     100 3690327  
   212   14.0 10.6  2.8  chrUn_KN149973v1     10126    10191    (25364) C EnSpm-N26B_DR     DNA/CMC-EnSpm           (1)    220     150 3690327  
   233   14.5 13.1  2.5  chrUn_KN149973v1     10211    10311    (25244) C EnSpm-N26B_DR     DNA/CMC-EnSpm           (7)    214     100 3690327  
   207   14.0 10.6  2.8  chrUn_KN149973v1     10326    10391    (25164) C EnSpm-N26B_DR     DNA/CMC-EnSpm           (1)    220     150 3690327 *
   236   11.0  9.8  3.1  chrUn_KN149973v1     10371    10451    (25104) C EnSpm-N26B_DR     DNA/CMC-EnSpm           (7)    214     150 3690327  
   222   11.8  9.8  3.1  chrUn_KN149973v1     10431    10491    (25064) C EnSpm-N26B_DR     DNA/CMC-EnSpm           (7)    214     150 3690327 *
   310   18.9  1.1  5.5  chrUn_KN149973v1     11082    11176    (24379) C EnSpm-N26B_DR     DNA/CMC-EnSpm          (77)    144      54 3690327  
   224   21.3  1.9  8.9  chrUn_KN149973v1     11088    11195    (24360) + EnSpm-N26_DR      DNA/CMC-EnSpm            82    182   (431) 3690333 *
   330   16.4  0.0  3.3  chrUn_KN149973v1     11711    11773    (23782) C hAT-N86_DR        DNA/hAT-Ac            (157)    387     327 3690334 *
   488    9.3  5.3  2.2  chrUn_KN149973v1     11757    11769    (23786) C hAT-N107_DR       DNA/hAT-Ac            (400)    608     540 3690335  
   500    9.3  0.0  1.9  chrUn_KN149973v1     11770    11878    (23677) C EnSpm-N36B_DR     DNA/CMC-EnSpm         (224)   3192    3086 3690336 *
  1317   25.4  5.2  7.8  chrUn_KN149973v1     11789    12056    (23499) + Zisupton-6_DR     DNA/Zisupton           8418   9151 (12965) 3690337  
  1594   12.3 14.0  1.0  chrUn_KN149973v1     12057    12507    (23048) + EnSpm-6N1_DR      DNA/CMC-EnSpm           939   1447  (7789) 3690338  
  1443   23.7  0.6  1.4  chrUn_KN149973v1     12230    12297    (23258) + hAT-N202_DR       DNA/hAT-Tip100          125    472  (1413) 3690339 *
  1870    9.9  1.1  0.0  chrUn_KN149973v1     12298    12580    (22975) + Mariner-N38_DR    DNA/TcMar-Tc1           220    505    (42) 3690340  
  1317   25.4  5.2  7.8  chrUn_KN149973v1     12581    12599    (22956) + Zisupton-6_DR     DNA/Zisupton           9152   9208 (12908) 3690337  
   214   18.6  0.9  2.6  chrUn_KN149973v1     12817    12932    (22623) C Polinton-1N1_DR   DNA/Maverick        (14716)    753     640 3690341 *
   647   23.2 10.1  5.8  chrUn_KN149973v1     12856    12888    (22667) + DNA6-6_DR         DNA                    7789   7813  (3468) 3690342  
   705   23.8  1.2  1.8  chrUn_KN149973v1     12889    12915    (22640) + EnSpm-6N1_DR      DNA/CMC-EnSpm          5994   6159  (3077) 3690343  
   776   19.4  0.0  0.7  chrUn_KN149973v1     12916    12935    (22620) + hAT-N137_DR       DNA/hAT-Ac             2317   2455  (1116) 3690344  
   780   15.0  0.0  0.0  chrUn_KN149973v1     12936    13055    (22500) + SINE2-3_DR        SINE/tRNA-V-RTE           1    120   (248) 3690345  
   647   23.2 10.1  5.8  chrUn_KN149973v1     13056    13081    (22474) + DNA6-6_DR         DNA                    7814   7832  (3449) 3690342  
   507    1.7  0.9  0.0  chrUn_KN149973v1     13082    13196    (22359) + (TATAA)n          Simple_repeat             3    118     (0) 3690346  
   647   23.2 10.1  5.8  chrUn_KN149973v1     13197    13413    (22142) + DNA6-6_DR         DNA                    7833   7997  (3284) 3690342  
   599    6.4  0.6  2.5  chrUn_KN149973v1     13253    13275    (22280) + EnSpm-N42_DR      DNA/CMC-EnSpm           544    663   (588) 3690347 *
   305   11.3  0.6  7.2  chrUn_KN149973v1     13276    13437    (22118) + Dada-tA_DR        DNA/Dada               8163   8314   (358) 3690348 *
   560    7.5  2.0  2.7  chrUn_KN149973v1     13294    13444    (22111) C DNA-8-29_DR       DNA/hAT-Tip100         (48)    972     823 3690349  
   560    7.5  2.0  2.7  chrUn_KN149973v1     13321    13471    (22084) + DNA-8-29_DR       DNA/hAT-Tip100          823    972    (48) 3690349  
   305   11.3  0.6  7.2  chrUn_KN149973v1     13328    13489    (22066) C Dada-tA_DR        DNA/Dada              (358)   8314    8163 3690350 *
   635   27.3  9.8  4.1  chrUn_KN149973v1     13352    13771    (21784) + Merlin-1_DR       DNA/Merlin             8094   8536  (1991) 3690351  
   565    6.6  0.5  2.8  chrUn_KN149973v1     13490    13512    (22043) C EnSpm-N2_DR       DNA/CMC-EnSpm         (982)   3032    2909 3690352 *
   807   12.5  0.0  0.0  chrUn_KN149973v1     13651    13770    (21785) C SINE2-3_DR        SINE/tRNA-V-RTE       (248)    120       1 3690353  
   805   18.0  0.0  0.7  chrUn_KN149973v1     13771    13790    (21765) C hAT-N137_DR       DNA/hAT-Ac           (1116)   2455    2317 3690354  
   514    0.9  0.0  0.0  chrUn_KN149973v1     13772    13884    (21671) + (TTATA)n          Simple_repeat             2    114     (0) 3690355 *
   754   22.0  1.2  1.8  chrUn_KN149973v1     13791    13817    (21738) C EnSpm-6N1_DR      DNA/CMC-EnSpm        (3077)   6159    5994 3690356  
   718   16.7  9.5  0.0  chrUn_KN149973v1     13818    13860    (21695) C DNA9-3_DR         DNA/MULE-MuDR?       (1634)   9745    9516 3690357  
   282   21.4 11.6  6.2  chrUn_KN149973v1     13927    14125    (21430) C hAT-N86_DR        DNA/hAT-Ac            (332)    212       4 3690358  
   600   13.9 12.0  1.6  chrUn_KN149973v1     14416    14532    (21023) + DNA8-7_DR         DNA/hAT-Ac                1    129   (455) 3690359  
   308    1.8  0.4  0.0  chrUn_KN149973v1     14807    14853    (20702) C L2-41_DRe         LINE/L2                 (1)   3563    3525 3690360 *
   783   13.7  9.5  5.1  chrUn_KN149973v1     14851    15019    (20536) + Harbinger-N32_DR  DNA/PIF-Harbinger       164    339    (67) 3690361  
   636   19.1 12.1  1.6  chrUn_KN149973v1     15054    15218    (20337) C EnSpm-N22_DR      DNA/CMC-EnSpm         (438)   1083     902 3690362  
   448   24.1  8.0  2.5  chrUn_KN149973v1     15078    15264    (20291) + Copia-12_DR-LTR   LTR/Gypsy?               61    257   (210) 3690363 *
   395    5.8  0.0  0.0  chrUn_KN149973v1     15256    15307    (20248) C DNA2-2_DR         DNA                    (55)    731     682 3690364 *
  2328    8.3  0.6  0.3  chrUn_KN149973v1     15313    15637    (19918) C DNA2-2_DR         DNA                   (464)    322       1 3690364  
   670   19.1  4.4  1.8  chrUn_KN149973v1     15663    15822    (19733) + Harbinger-N32_DR  DNA/PIF-Harbinger       243    406     (0) 3690365  
   740   21.7 22.2  2.2  chrUn_KN149973v1     15852    16153    (19402) + Harbinger-N32_DR  DNA/PIF-Harbinger        40    400     (6) 3690366  
   570   23.4 18.2  5.0  chrUn_KN149973v1     16321    16567    (18988) + Harbinger-N32_DR  DNA/PIF-Harbinger       129    406     (0) 3690367  
   247   19.6  0.0  0.0  chrUn_KN149973v1     16569    16614    (18941) + DNA-8-31_DR       DNA/hAT-Ac              356    401    (24) 3690368  
  1115   12.2  3.7  0.0  chrUn_KN149973v1     16886    17073    (18482) C Mariner-N38_DR    DNA/TcMar-Tc1         (226)    321     127 3690369  
   220   15.6 16.9  1.3  chrUn_KN149973v1     18023    18086    (17469) C Kolobok-1N2_DR    DNA/Kolobok-T2          (0)    690     617 3690370  
  3428    7.9  0.8  0.0  chrUn_KN149973v1     18087    18557    (16998) C TC1DR3            DNA/TcMar-Tc1           (1)   1224     750 3690371  
   413    8.0  3.5  1.7  chrUn_KN149973v1     19151    19265    (16290) C P-1_DR            DNA/P                (2323)   7645    7529 3690372 *
   485    2.8  0.0  1.9  chrUn_KN149973v1     19165    19272    (16283) + DNA-X-5_DR        DNA/hAT                 981   1086   (135) 3690373  
   484    9.3  1.7  0.0  chrUn_KN149973v1     19169    19286    (16269) + ERV1-7_DR-I       LTR/ERV1               1692   1811  (4892) 3690374 *
   833   20.7  6.9 28.3  chrUn_KN149973v1     19187    19579    (15976) + DNA8-10_DR        DNA/hAT-Ac             1601   2194  (1824) 3690375  
  1712    7.6 13.1  5.2  chrUn_KN149973v1     19580    19899    (15656) + HE1_DR1           SINE/tRNA-V-RTE          40    383    (19) 3690376  
   278   12.9  2.8 21.7  chrUn_KN149973v1     19803    19911    (15644) + CryptonV-1_DR     DNA/Crypton-V          2605   2696 (15177) 3690377 *
   450   26.4  7.4  0.0  chrUn_KN149973v1     19946    20093    (15462) C EnSpm-N13_DR      DNA/CMC-EnSpm        (9082)  13067   12909 3690378  
   622   18.7 14.4  1.0  chrUn_KN149973v1     20094    20138    (15417) + DNA-8-1_DR        DNA/hAT-Ac              936   1131   (201) 3690379  
   258   15.8  2.6  2.6  chrUn_KN149973v1     20264    20341    (15214) + Harbinger-N17_DR  DNA/PIF-Harbinger       293    370  (1275) 3690380  
  1896   16.2  1.9  3.4  chrUn_KN149973v1     20655    20666    (14889) + DNA8-28_DR        DNA/hAT                3037   3128  (4014) 3690381  
  2531    8.3  3.5  0.3  chrUn_KN149973v1     20667    21038    (14517) C HE1_DR1           SINE/tRNA-V-RTE        (18)    384       1 3690382  
  1866   17.6  2.1  9.5  chrUn_KN149973v1     21039    21144    (14411) + EnSpm-15_DR       DNA/CMC-EnSpm          1318   1391 (10063) 3690383 *
  1896   16.2  1.9  3.4  chrUn_KN149973v1     21039    21075    (14480) + DNA8-28_DR        DNA/hAT                3129   3451  (3691) 3690381  
  2493    9.9  1.3  0.0  chrUn_KN149973v1     21893    22265    (13290) C HE1_DR1           SINE/tRNA-V-RTE        (24)    378       1 3690384  
  1096   21.7  1.5  1.1  chrUn_KN149973v1     22266    22312    (13243) C DIRS-1F-LTR_DR    LTR/Ngaro             (477)    208     161 3690385  
   781   23.0  5.8  4.9  chrUn_KN149973v1     22348    22589    (12966) + HATN8_DR          DNA/Zisupton             12    255     (0) 3690386  
   711   24.8  4.0  8.4  chrUn_KN149973v1     22590    22620    (12935) + piggyBac-N13B_DR  DNA/PiggyBac            770   1031   (370) 3690387  
  6049    6.4  4.5  0.2  chrUn_KN149973v1     22655    23467    (12088) C Mariner-N41_DR    DNA/TcMar-Fot1          (0)    848       1 3690388  
   438    7.9 23.5  0.8  chrUn_KN149973v1     23516    23617    (11938) + hAT-N22B_DR       DNA/hAT-Ac                1    125  (1254) 3690389  
  1537   11.9  6.4 11.3  chrUn_KN149973v1     24796    25156    (10399) C EnSpm-N10_DR      DNA/CMC-EnSpm        (4207)   5101    4757 3690390  
   348   20.8  6.0  5.1  chrUn_KN149973v1     25285    25517    (10038) + DNA-6-N5B_DR      DNA                     923   1157  (2366) 3690391 *
  1061   21.8  1.5  0.7  chrUn_KN149973v1     25383    25432    (10123) C Zisupton-6_DR     DNA/Zisupton        (13263)   8853    8704 3690392  
  1243    1.9  0.3  1.1  chrUn_KN149973v1     25433    25783     (9772) + EnSpm-N42_DR      DNA/CMC-EnSpm           536    815   (437) 3690393 *
  1412   16.5  0.0  4.0  chrUn_KN149973v1     25478    25511    (10044) + Zisupton-7_DR     DNA/Zisupton          12236  12279  (4803) 3690394  
  1301   18.9  0.0  0.8  chrUn_KN149973v1     25512    25761     (9794) + Penelope-1_DR     LINE/Penelope          3896   4143   (303) 3690395  
   477   22.7  0.5  1.8  chrUn_KN149973v1     25737    25956     (9599) C EnSpm-N13_DR      DNA/CMC-EnSpm        (4407)  17742   17526 3690396 *
  1412   16.5  0.0  4.0  chrUn_KN149973v1     25762    25926     (9629) + Zisupton-7_DR     DNA/Zisupton          12280  12501  (4581) 3690394  
  1061   21.8  1.5  0.7  chrUn_KN149973v1     25784    25883     (9672) C Zisupton-6_DR     DNA/Zisupton        (13263)   8703    8392 3690392 *
   736   15.2  4.9  3.2  chrUn_KN149973v1     25791    25973     (9582) C Helitron-4_DR     RC/Helitron         (19946)  11922   11737 3690397 *
   769    8.1  0.5  1.0  chrUn_KN149973v1     26623    26904     (8651) + EnSpm-N42_DR      DNA/CMC-EnSpm           546    730   (522) 3690398  
   693   12.6  0.4  2.3  chrUn_KN149973v1     26653    26913     (8642) C Kolobok-4_DR      DNA/Kolobok-T2       (1407)   5224    4969 3690399 *
  3758   16.3  8.0  3.5  chrUn_KN149973v1     26930    27734     (7821) + EnSpm-N7_DR       DNA/CMC-EnSpm          1399   2238     (1) 3690400  
   302    3.1  0.0  0.0  chrUn_KN149973v1     28212    28275     (7280) + Helitron-2_DR     RC/Helitron           23602  23665  (3747) 3690401  
   236   24.7  0.0  0.0  chrUn_KN149973v1     28235    28315     (7240) + EnSpm-9_DR        DNA/CMC-EnSpm           920   1000  (7620) 3690402 *
   243   13.1  4.8  0.0  chrUn_KN149973v1     28276    28286     (7269) C Rex1-31_DRe       LINE/Rex-Babar        (400)   3099    3046 3690403  
   217   21.0  2.3  6.0  chrUn_KN149973v1     28831    28916     (6639) C DNA-N15_DR        DNA                     (5)    400     318 3690404 *
   301   26.0  2.2  1.8  chrUn_KN149973v1     28898    28960     (6595) + Mariner-N18_DR    DNA/TcMar-ISRm11         46    102   (510) 3690405  
   230   22.6  0.0  5.6  chrUn_KN149973v1     28961    29035     (6520) + EnSpm-N13_DR      DNA/CMC-EnSpm          6125   6195 (15954) 3690406  
   412   10.0  4.3  0.0  chrUn_KN149973v1     29044    29113     (6442) + DNA-N15_DR        DNA                      61    133   (272) 3690407  
   320   20.0  9.4  0.0  chrUn_KN149973v1     29047    29131     (6424) + hAT-N160_DR       DNA/hAT-Ac             1177   1269   (895) 3690408 *
   324   15.8  0.0  0.0  chrUn_KN149973v1     29111    29167     (6388) + DNA-N15_DR        DNA                      77    133   (272) 3690409  
   204   22.4  1.4  2.9  chrUn_KN149973v1     29158    29226     (6329) C DNA-N15_DR        DNA                   (247)    158      91 3690404 *
   309   12.3 15.2  1.3  chrUn_KN149973v1     29211    29276     (6279) + DNA-N15_DR        DNA                      59    133   (272) 3690410 *
   343   15.8  6.8  2.2  chrUn_KN149973v1     29266    29377     (6178) + DNA-N15_DR        DNA                      16    133   (272) 3690411 *
   353   16.7  8.4  3.5  chrUn_KN149973v1     29354    29527     (6028) + DNA-N15_DR        DNA                      12    133   (272) 3690411 *
   397   16.2  8.2  3.1  chrUn_KN149973v1     29504    29679     (5876) + DNA-N15_DR        DNA                      12    133   (272) 3690411  
   303   18.4  7.4  4.5  chrUn_KN149973v1     29597    29704     (5851) + hAT-N53B_DR       DNA/hAT-Ac             1439   1549  (2628) 3690412 *
   408    8.8  0.0  0.0  chrUn_KN149973v1     29677    29733     (5822) + DNA-N15_DR        DNA                      77    133   (272) 3690413 *
   412    7.5  0.0  0.0  chrUn_KN149973v1     29732    29784     (5771) + DNA-N15_DR        DNA                      78    130   (275) 3690413  
   584   14.0 24.8  3.2  chrUn_KN149973v1     29786    29991     (5564) + DNA-N15_DR        DNA                      78    326    (79) 3690414  
  1222   16.1  0.0  0.5  chrUn_KN149973v1     30148    30371     (5184) C ANGEL             DNA/Kolobok             (0)    309      87 3690415  
   732   20.4  1.1  1.6  chrUn_KN149973v1     30377    30565     (4990) C Merlin-N3_DR      DNA/Merlin             (37)    218      31 3690416  
   212   17.9  1.0 12.8  chrUn_KN149973v1     30567    30662     (4893) + DNA7-N1_DR        DNA/Zisupton           8246   8331  (2086) 3690417  
   270   16.1  3.6  0.0  chrUn_KN149973v1     30672    30727     (4828) + DNA2-16_DR        DNA                   10033  10090  (7961) 3690418 *
   460   17.5 18.2  0.0  chrUn_KN149973v1     30724    30849     (4706) + ANGEL             DNA/Kolobok             161    309     (0) 3690419  
   210   23.6  9.5  2.0  chrUn_KN149973v1     30774    30868     (4687) + DNA-N33_DR        DNA                     588    689  (1014) 3690420 *
   256   20.5  6.2  3.6  chrUn_KN149973v1     30867    30947     (4608) + DNA2-8_DR         DNA/CMC-EnSpm          1477   1543  (2864) 3690421 *
   476   20.7 11.8  0.0  chrUn_KN149973v1     30891    31025     (4530) + IS3EU-1_DR        DNA/IS3EU              3902   4052  (4652) 3690422  
   290   16.1  9.7  6.2  chrUn_KN149973v1     30949    31041     (4514) + Kolobok-N4_DR     DNA/Kolobok-T2         1644   1739  (1263) 3690423 *
   257   18.1 24.8  2.2  chrUn_KN149973v1     30958    31070     (4485) C Dada-U1A_DR       DNA/Dada             (5159)   5820    5683 3690424 *
   203   16.0  4.0  0.0  chrUn_KN149973v1     31459    31508     (4047) C hAT-N50_DR        DNA/hAT-Ac            (233)    468     415 3690425  
   234   10.2  0.0 14.0  chrUn_KN149973v1     32573    32629     (2926) C hAT-N50B_DR       DNA/hAT-Ac             (70)    678     629 3690426  
   208   18.8  2.4 10.4  chrUn_KN149973v1     32607    32689     (2866) C hAT-N50_DR        DNA/hAT-Ac             (60)    641     565 3690427 *
   249   21.0  1.4 11.2  chrUn_KN149973v1     32692    32863     (2692) C hAT-N50_DR        DNA/hAT-Ac            (240)    461     381 3690425  
   215   25.7  0.8 11.3  chrUn_KN149973v1     32824    32834     (2721) + hAT-N60_DR        DNA/hAT-Ac               24     44  (1461) 3690428 *
   222   14.7  5.6  4.2  chrUn_KN149973v1     32835    32905     (2650) C hAT-N50B_DR       DNA/hAT-Ac             (63)    685     614 3690425  
   215   25.7  0.8 11.3  chrUn_KN149973v1     32906    32950     (2605) + hAT-N60_DR        DNA/hAT-Ac               45    138  (1367) 3690428  
   231   22.5  0.7 14.3  chrUn_KN149973v1     33186    33320     (2235) + hAT-N60_DR        DNA/hAT-Ac               15    133  (1372) 3690429  
   230   20.9  0.0 15.3  chrUn_KN149973v1     33242    33354     (2201) C hAT-N50B_DR       DNA/hAT-Ac             (23)    725     628 3690430 *
  2273   10.2  3.2  0.0  chrUn_KN149973v1     33928    34271     (1284) + HE1_DR1           SINE/tRNA-V-RTE           7    361    (41) 3690431  
  1468   14.8  3.1 18.5  chrUn_KN149973v1     33930    34377     (1178) C EnSpm-N48B_DR     DNA/CMC-EnSpm        (5899)   1060     671 3690432 *
   350   27.5  4.8  7.4  chrUn_KN149973v1     34156    34528     (1027) + Penelope-1_DR     LINE/Penelope          3733   4096   (350) 3690433 *
   480   15.3  0.5 10.2  chrUn_KN149973v1     34321    34597      (958) + (TG)n             Simple_repeat             1    250     (0) 3690434  
   426   23.3  0.2 23.5  chrUn_KN149973v1     34361    34447     (1108) + Zisupton-7_DR     DNA/Zisupton          11375  11530  (5552) 3690435 *
   562    8.4  0.0  6.0  chrUn_KN149973v1     34404    34492     (1063) + Helitron-2_DR     RC/Helitron           23607  23690  (3722) 3690436 *
   571   26.8  2.8  9.1  chrUn_KN149973v1     34448    34789      (766) C Zisupton-6_DR     DNA/Zisupton        (12630)   9486    9207 3690437  
   293   21.2  9.2  1.6  chrUn_KN149973v1     34493    34640      (915) C EnSpm-21_DR       DNA/CMC-EnSpm        (2172)   6975    6721 3690438 *
   463    1.1  1.1  1.1  chrUn_KN149973v1     34716    34803      (752) + EnSpm-N14_DR      DNA/CMC-EnSpm          3575   3662   (918) 3690439  
   417   23.5  3.9 22.6  chrUn_KN149973v1     34804    35023      (532) + Zisupton-6_DR     DNA/Zisupton           8678   8938 (13178) 3690440  
   361   31.2  7.2  9.8  chrUn_KN149973v1     35024    35531       (24) + IS3EU-4_DR        DNA/IS3EU             14094  14890   (139) 3690441 *
   986   33.1  0.5  2.8  chrUn_KN149973v1     35114    35548        (7) C Zisupton-6_DR     DNA/Zisupton        (13181)   8935    8511 3690437  
 16920    2.5  1.5  0.4  chrUn_KN149974v1         1     2079    (17517) + DIRS-9C_DR        LTR/Ngaro              5283   7384     (0) 3690442  
   464   15.0  2.5  4.3  chrUn_KN149974v1      2261     2481    (17115) C Zisupton-7_DR     DNA/Zisupton         (5562)  11520   11375 3690443  
   222   19.3 13.7  4.9  chrUn_KN149974v1      5633     5763    (13833) + LTR-25_DR-LTR     LTR                     984   1125   (430) 3690444  
   207   17.7  1.6  1.6  chrUn_KN149974v1      5718     5780    (13816) C HATN11B_DR        DNA/hAT               (227)    463     401 3690445 *
  2434    9.3  3.0  0.5  chrUn_KN149974v1      6032     6400    (13196) C HE1_DR1           SINE/tRNA-V-RTE        (23)    379       2 3690446  
   226   12.2  2.4  0.0  chrUn_KN149974v1      6844     6877    (12719) + Harbinger-N32_DR  DNA/PIF-Harbinger       276    310    (96) 3690447  
   594    8.8  0.0  0.0  chrUn_KN149974v1      6878     6957    (12639) + DNA-TTAA-3_DR     DNA                       2     81  (1098) 3690448  
  2028    7.4  4.0  4.0  chrUn_KN149974v1      6962     7286    (12310) + HATN11B_DR        DNA/hAT                   1    325   (365) 3690449  
   233   26.2  0.0  4.5  chrUn_KN149974v1      7215     7306    (12290) C hAT-N202_DR       DNA/hAT-Tip100       (1699)    186      99 3690450 *
  1579   10.0 21.2  0.3  chrUn_KN149974v1      7343     7653    (11943) + DNA-TTAA-3_DR     DNA                      87    462   (717) 3690451  
   313   20.7  2.4  7.5  chrUn_KN149974v1      7667     7833    (11763) C Polinton-1_DR     DNA/Maverick          (646)  17839   17681 3690452  
   255    9.2  1.5  0.0  chrUn_KN149974v1      7780     7844    (11752) C EnSpm-21_DR       DNA/CMC-EnSpm        (2176)   6974    6909 3690453 *
   393    8.3  2.4  5.4  chrUn_KN149974v1     11725    11983     (7613) + (TTA)n            Simple_repeat             1    251     (0) 3690454  
   280    7.8  2.6  0.0  chrUn_KN149974v1     11917    11993     (7603) C DNA-1-7_DR        DNA/PIF-Harbinger     (693)    745     667 3690455 *
   207   22.4  0.0  0.0  chrUn_KN149974v1     12177    12225     (7371) + Harbinger-5_DR    DNA/PIF-Harbinger       691    739  (5920) 3690456  
  5920   10.4 16.4  0.9  chrUn_KN149974v1     12678    13755     (5841) + DNA-X-4_DR        DNA                       1   1244     (1) 3690457  
  1314   18.3  4.0  1.3  chrUn_KN149974v1     13756    13810     (5786) + Merlin-1_DR       DNA/Merlin             1540   1602  (8925) 3690458  
   265   22.6  0.9  6.8  chrUn_KN149974v1     13726    13834     (5762) C HATN16_DR         DNA/hAT-Charlie        (83)    861     759 3690459 *
   333   21.3  0.0  0.2  chrUn_KN149974v1     13756    13848     (5748) + hAT-2n1_DR        DNA/hAT-Charlie        1037   1148    (62) 3690460  
  1405   17.6  6.4 11.1  chrUn_KN149974v1     14029    14067     (5529) + EnSpm-N48B_DR     DNA/CMC-EnSpm           671    712  (6247) 3690461  
   280   18.0  0.0  3.4  chrUn_KN149974v1     14068    14159     (5437) C Polinton-4N1_DR   DNA/Maverick         (5610)   4826    4738 3690462 *
   330   18.4  1.0  5.0  chrUn_KN149974v1     14082    14184     (5412) C hAT-N202_DR       DNA/hAT-Tip100       (1691)    194      96 3690463 *
   341   16.2  2.5  0.0  chrUn_KN149974v1     14099    14178     (5418) + Gypsy-31-LTR_DR   LTR/Gypsy                92    173   (781) 3690464 *
  2292   13.0  0.5  1.6  chrUn_KN149974v1     14163    14536     (5060) C DNA8-17_DR        DNA/hAT-Tip100        (145)   1668    1299 3690465  
   263   20.6  8.7  0.9  chrUn_KN149974v1     14179    14199     (5397) + ERV1-N6-I_DR      LTR/ERV1               4085   4193   (310) 3690466 *
  1405   17.6  6.4 11.1  chrUn_KN149974v1     14200    14514     (5082) + EnSpm-N48B_DR     DNA/CMC-EnSpm           713   1055  (5904) 3690461  
   356   21.2  0.0  5.9  chrUn_KN149974v1     14466    14555     (5041) C DNA8-9_DR         DNA/hAT-Ac            (579)    872     788 3690467 *
   219   12.0  1.9  3.9  chrUn_KN149974v1     14534    14585     (5011) C ENSPM-6_DR        DNA/CMC-EnSpm       (18062)  14554   14504 3690468 *
   223    9.1  0.0  2.3  chrUn_KN149974v1     14544    14588     (5008) + Merlin-1_DR       DNA/Merlin             1665   1708  (8819) 3690469  
   215   19.0  1.7  1.7  chrUn_KN149974v1     14571    14629     (4967) C hAT-N53_DR        DNA/hAT-Ac            (204)   3476    3418 3690470 *
   269    6.2  0.0  0.0  chrUn_KN149974v1     14589    14636     (4960) + DNA-N4_DR         DNA                     666    713   (329) 3690471  
   217    8.3  0.0  0.0  chrUn_KN149974v1     14743    14778     (4818) + DNA9-N1_DR        DNA/MULE-NOF           2298   2333  (2683) 3690472  
   597   16.8 18.5  1.2  chrUn_KN149974v1     14823    15022     (4574) C DNAX-16_DR        DNA                    (20)    403     169 3690473  
   586   10.1  7.1  0.0  chrUn_KN149974v1     15023    15121     (4475) + TDR23             DNA                       1    106  (1041) 3690474  
   255    6.1  0.0  0.0  chrUn_KN149974v1     15121    15153     (4443) + TDR23             DNA                     149    181   (966) 3690475 *
   468   19.1 15.1  0.0  chrUn_KN149974v1     15122    15147     (4449) + MuDR-2_DR         DNA/MULE-MuDR         13229  13372 (10561) 3690476  
  2563    4.9  5.4  1.6  chrUn_KN149974v1     15155    15508     (4088) C SINE2-3_DR        SINE/tRNA-V-RTE         (1)    367       1 3690477  
   627    6.6  2.2  1.1  chrUn_KN149974v1     15427    15518     (4078) C EnSpm-N40_DR      DNA/CMC-EnSpm        (2896)   2498    2406 3690478 *
  4223   12.3 14.9  1.5  chrUn_KN149974v1     15510    16370     (3226) + TDR23             DNA                     173   1146     (1) 3690479  
   307   14.6  1.4  7.1  chrUn_KN149974v1     16381    16454     (3142) C DNAX-16_DR        DNA                   (290)    133      64 3690473  
   271   11.0  0.0 18.1  chrUn_KN149974v1     16528    16638     (2958) C Gypsy-31-LTR_DR   LTR/Gypsy             (783)    171      78 3690480  
   214   12.2  0.0  9.9  chrUn_KN149974v1     16550    16567     (3029) + hAT-N48B_DR       DNA/hAT-Ac             1586   1676   (464) 3690481 *
   309    6.7  0.0  0.0  chrUn_KN149974v1     16578    16637     (2959) + DNA6-6_DR         DNA                    9923   9982  (1299) 3690482  
   270   10.9  0.0  3.1  chrUn_KN149974v1     16591    16656     (2940) + DIRS-8B_DR        LTR/Ngaro              4857   4920  (2393) 3690483 *
   299   11.1  9.8  1.1  chrUn_KN149974v1     16638    16649     (2947) C Rex1-31_DRe       LINE/Rex-Babar        (386)   3112    3059 3690484  
   328   16.5  6.2  0.0  chrUn_KN149974v1     16768    16864     (2732) + DNA-2-30B_DR      DNA                     210    312   (101) 3690485  
   287   27.9  2.0  8.2  chrUn_KN149974v1     16848    16867     (2729) C IS3EU-1_DR        DNA/IS3EU            (6685)   2019    1973 3690486 *
   263   30.1  0.9  3.9  chrUn_KN149974v1     16868    16974     (2622) C Polinton-1_DR     DNA/Maverick         (1274)  17211   17108 3690487 *
   375   20.5  4.0  4.0  chrUn_KN149974v1     16881    16917     (2679) C Gypsy-31-LTR_DR   LTR/Gypsy             (772)    182      39 3690488  
   277   25.3  1.1  0.0  chrUn_KN149974v1     16902    16992     (2604) + hAT-2n1_DR        DNA/hAT-Charlie        1045   1136    (74) 3690489 *
   278   18.3  1.2  1.2  chrUn_KN149974v1     16918    17000     (2596) + EnSpm-7_DR        DNA/CMC-EnSpm          7094   7176  (3858) 3690490 *
   287   27.9  2.0  8.2  chrUn_KN149974v1     16975    16995     (2601) C IS3EU-1_DR        DNA/IS3EU            (6685)   1972    1918 3690486  
   441   20.9 16.7  2.8  chrUn_KN149974v1     17174    17365     (2231) C TDR19             DNA/hAT-Charlie       (187)    218       1 3690491 *
   865   14.4 15.0  0.0  chrUn_KN149974v1     17199    17378     (2218) + TDR19C            DNA/hAT-Charlie           1    207   (189) 3690492  
   293   21.9  0.0  2.7  chrUn_KN149974v1     17366    17440     (2156) C Kolobok-N1_DR     DNA/Kolobok-T2?       (516)    283     211 3690493 *
   297   14.3  7.9  0.0  chrUn_KN149974v1     17437    17499     (2097) C LOOPERN6B_DR      DNA/Kolobok-T2?         (6)    790     723 3690494 *
   794   20.6  2.7  1.6  chrUn_KN149974v1     17481    17500     (2096) + DIRS-9B_DR        LTR/Ngaro              6760   6781   (398) 3690495  
  1327   18.1  0.4  2.0  chrUn_KN149974v1     17501    17748     (1848) + HE1_DR1           SINE/tRNA-V-RTE           1    244   (158) 3690496  
  1193   19.1  1.8  0.5  chrUn_KN149974v1     17552    17772     (1824) + Helitron-2_DR     RC/Helitron           23453  23676  (3736) 3690497 *
   208    4.2  0.0 26.9  chrUn_KN149974v1     17672    17803     (1793) + Polinton-4N1_DR   DNA/Maverick           4722   4825  (5611) 3690498 *
   328    8.9  0.0  0.0  chrUn_KN149974v1     17703    17781     (1815) C DNA-N43_DR        DNA/TcMar-Fot1        (333)    721     643 3690499  
   328    8.3  4.2  0.0  chrUn_KN149974v1     17713    17784     (1812) C Rex1-31_DRe       LINE/Rex-Babar        (414)   3119    3045 3690500  
   302   16.8  3.6  4.4  chrUn_KN149974v1     17782    17835     (1761) + hAT-N180_DR       DNA/hAT?                812    943   (208) 3690501 *
   206   21.9 10.4  0.0  chrUn_KN149974v1     18119    18214     (1382) + hAT-10_DR         DNA/hAT-Tip100         4129   4234   (246) 3690502 *
   327   17.0  0.4  5.2  chrUn_KN149974v1     18156    18636      (960) + T-rich            Low_complexity            1    458     (0) 3690503  
   314   12.8  0.7  0.0  chrUn_KN149974v1     18531    18679      (917) + (TTTC)n           Simple_repeat             2    151     (0) 3690504 *
   281   19.6  0.3  4.1  chrUn_KN149974v1     18767    18958      (638) + T-rich            Low_complexity            1    184     (0) 3690505  
  5464    0.8  0.0  0.3  chrUn_KN149974v1     18959    19596        (0) + EnSpm-N25_DR      DNA/CMC-EnSpm             1    636  (4050) 3690506  
   218   15.8  1.8  0.0  chrUn_KN149976v1      1433     1489    (10369) C Gypsy82-LTR_Dr    LTR/Gypsy             (600)    745     688 3690507  
   208   17.2  1.5  1.5  chrUn_KN149976v1      1440     1504    (10354) C Helitron-2_DR     RC/Helitron          (3754)  23658   23594 3690508 *
   211   18.8  0.0  0.0  chrUn_KN149976v1      1461     1508    (10350) + Merlin-1_DR       DNA/Merlin             1602   1649  (8878) 3690509  
   202   20.3  2.6  2.6  chrUn_KN149976v1      1505     1515    (10343) + EnSpm-N14_DR      DNA/CMC-EnSpm          3601   3676   (904) 3690510 *
  4318   15.6  9.3  0.1  chrUn_KN149976v1      1511     2472     (9386) + Kolobok-N14B_DR   DNA/Kolobok-T2?           7    862  (1249) 3690511  
   622   17.2  9.2  0.6  chrUn_KN149976v1      3285     3448     (8410) + HATN6_DR          DNA/hAT-Ac              473    650   (361) 3690512  
   250   19.7  2.4 13.5  chrUn_KN149976v1      3347     3469     (8389) + CryptonV-N2_DR    DNA/Crypton-V          2174   2284 (14354) 3690513 *
   253   26.5  9.4  2.8  chrUn_KN149976v1      3392     3593     (8265) + hAT5-N2_DR        DNA/hAT-hAT5           1669   1883   (702) 3690514  
   701   12.7  0.7 14.6  chrUn_KN149976v1      3987     4134     (7724) C DNA-6-N1_DR       DNA                   (221)    487     358 3690515  
   222   10.5  0.0  0.0  chrUn_KN149976v1      4148     4185     (7673) C Kolobok-N10_DR    DNA/Kolobok           (172)    471     434 3690516 *
  1161   12.2  0.0  3.9  chrUn_KN149976v1      4180     4393     (7465) + Kolobok-N10_DR    DNA/Kolobok             438    643     (0) 3690517  
   203   11.4  4.3  6.5  chrUn_KN149976v1      4358     4404     (7454) C EnSpm-8_DR        DNA/CMC-EnSpm        (1723)   7718    7673 3690518 *
  1099    8.3 34.0  4.6  chrUn_KN149976v1      5084     5336     (6522) C hAT-N74_DR        DNA/hAT-Ac           (1170)    324       1 3690519  
  1254   12.8 10.1  1.2  chrUn_KN149976v1      5337     5564     (6294) C HE1_DR1           SINE/tRNA-V-RTE       (153)    249       1 3690520  
  1060   22.5  3.9  0.4  chrUn_KN149976v1      5565     5611     (6247) C DNA8-10_DR        DNA/hAT-Ac           (2146)   1872    1817 3690521  
   739   10.6  6.9  4.9  chrUn_KN149976v1      6565     6723     (5135) C DNA-N15_DR        DNA                   (151)    254      93 3690522  
   348   23.9  0.0  1.1  chrUn_KN149976v1      6721     6813     (5045) C DNA-X-3_DR        DNA                   (989)    485     394 3690523 *
   481   12.1  0.0  4.8  chrUn_KN149976v1      6734     6745     (5113) C DNA8-10_DR        DNA/hAT-Ac           (1824)   2194    2112 3690524  
   525   10.7  0.0  0.0  chrUn_KN149976v1      6746     6820     (5038) C SINE2-5_DR        SINE/tRNA-V-RTE         (1)    281     207 3690525  
  1670   16.4  3.4 13.1  chrUn_KN149976v1      6967     7013     (4845) + EnSpm-15_DR       DNA/CMC-EnSpm           893   1192 (10262) 3690526  
  2511    9.6  1.1  1.9  chrUn_KN149976v1      7014     7394     (4464) C HE1_DR1           SINE/tRNA-V-RTE        (22)    380       3 3690527  
   433   25.3  3.7  7.0  chrUn_KN149976v1      7395     7431     (4427) C DNAX-23_DR        DNA                  (2532)   9269    9239 3690528  
   263   25.9  0.9  7.8  chrUn_KN149976v1      7336     7444     (4414) C DNA8-9_DR         DNA/hAT-Ac            (579)    872     771 3690529 *
  1670   16.4  3.4 13.1  chrUn_KN149976v1      7395     7408     (4450) + EnSpm-15_DR       DNA/CMC-EnSpm          1193   1296 (10158) 3690526  
   202   12.2  2.4  0.0  chrUn_KN149976v1      7431     7471     (4387) C DNA-N15_DR        DNA                   (330)     75      34 3690522  
   601   14.0  0.0  1.0  chrUn_KN149976v1      8138     8238     (3620) + L1-125_DR         LINE/L1                1627   1726  (1162) 3690530  
   427   17.0  3.1  7.4  chrUn_KN149976v1      8481     8607     (3251) + DNA-N24_DR        DNA                      12    133   (844) 3690531  
  1354    8.2  0.2  5.6  chrUn_KN149976v1      8644     9114     (2744) + MSAT-3_DR         Satellite                 1    713  (2328) 3690532  
   213   36.7  0.0  2.8  chrUn_KN149976v1      9115     9299     (2559) + (CAGAG)n          Simple_repeat             1    180     (0) 3690533  
  1354    8.2  0.2  5.6  chrUn_KN149976v1      9300    10011     (1847) + MSAT-3_DR         Satellite               714   1791  (1250) 3690532  
   230   30.8  5.0  9.7  chrUn_KN149976v1     10012    10313     (1545) C DNA-N34_DR        DNA                   (929)    566     278 3690534 *
   256   28.0  6.3 12.3  chrUn_KN149976v1     10111    10428     (1430) C DNA-N34_DR        DNA                   (929)    566     266 3690534  
   202   29.4 12.3  7.3  chrUn_KN149976v1     10296    10530     (1328) C DNA-N34_DR        DNA                   (929)    566     321 3690535 *
  1354    8.2  0.2  5.6  chrUn_KN149976v1     10531    11072      (786) + MSAT-3_DR         Satellite              1792   2611   (430) 3690532  
   205   28.3 13.9  6.9  chrUn_KN149976v1     11073    11345      (513) C DNA-N34_DR        DNA                   (929)    566     276 3690536  
   208   30.6 11.9  4.0  chrUn_KN149976v1     11350    11584      (274) C DNA-N34_DR        DNA                   (929)    566     314 3690537  
  1354    8.2  0.2  5.6  chrUn_KN149976v1     11585    11858        (0) + MSAT-3_DR         Satellite              2617   3041     (0) 3690532  
   306    2.7  1.3  2.7  chrUn_KN149977v2         1       75    (10948) + DNA-6-N5B_DR      DNA                    1104   1177  (2346) 3690538 *
 11904    4.9  6.0  1.3  chrUn_KN149977v2        44     1713     (9310) C hAT-N55_DR        DNA/hAT-Tip100        (171)   1750       2 3690539  
   317    4.2  1.5  0.0  chrUn_KN149977v2        76       86    (10937) + EnSpm-N36B_DR     DNA/CMC-EnSpm          3122   3179   (237) 3690540 *
   250   15.7  9.6  1.8  chrUn_KN149977v2        87      104    (10919) C Helitron-4_DR     RC/Helitron         (19997)  11871   11760 3690541  
   746    9.8 17.4  2.5  chrUn_KN149977v2      1717     1894     (9129) + hAT-N138_DR       DNA/hAT-Ac             1382   1585     (1) 3690542  
   203   23.1  0.0  0.0  chrUn_KN149977v2      2067     2105     (8918) C Tx1-23_DR         LINE/L1-Tx1          (4847)    211     173 3690543  
  1590    0.5  0.0  0.5  chrUn_KN149977v2      2877     3071     (7952) C Tx1-14_DR         LINE/L1-Tx1            (14)   5102    4909 3690544  
   689   18.4 10.8  7.6  chrUn_KN149977v2      3060     3071     (7952) + DNA2-7_DR         DNA                       1     15  (9635) 3690545 *
   756   17.4 11.3 10.0  chrUn_KN149977v2      3072     3327     (7696) C DNA-2-2_DR        DNA                     (0)    407     149 3690546  
   689   18.4 10.8  7.6  chrUn_KN149977v2      3328     3652     (7371) + DNA2-7_DR         DNA                      16    452  (9198) 3690545  
   671   20.1 10.0  4.8  chrUn_KN149977v2      4069     4308     (6715) + Mariner-N37_DR    DNA/TcMar-Tc1            26    277   (384) 3690547  
   228   19.6  0.0  0.0  chrUn_KN149977v2      4273     4318     (6705) C CryptonV-3_DR     DNA/Crypton-V        (3741)  19712   19667 3690548 *
  7385   13.9 10.2  8.5  chrUn_KN149977v2      4329     6326     (4697) C EnSpm-N43_DR      DNA/CMC-EnSpm           (0)   2032       3 3690549  
   574   24.4  7.0  1.5  chrUn_KN149977v2      6552     6738     (4285) + Crypton-N1_DR     DNA/Crypton-A             5    201   (283) 3690550  
  3528    6.2  3.7  3.5  chrUn_KN149977v2      6758     7271     (3752) + HarbingerN5_DR    DNA/PIF-Harbinger         1    515   (346) 3690551  
   480   21.9 11.3  0.7  chrUn_KN149977v2      7370     7502     (3521) + Crypton-N1_DR     DNA/Crypton-A           326    472    (12) 3690552  
   208   27.1  7.3  1.1  chrUn_KN149977v2      7908     7989     (3034) C hAT-N127_DR       DNA/hAT-Charlie      (3373)   6943    6857 3690553 *
   347   14.1 45.4  0.0  chrUn_KN149977v2      7924     7938     (3085) C ANGEL             DNA/hAT                (71)    238     198 3690554  
   243   23.5  2.5  0.0  chrUn_KN149977v2      7939     8019     (3004) C Dada-U1A_DR       DNA/Dada             (5132)   5847    5765 3690555 *
   255   21.4 17.1  0.0  chrUn_KN149977v2      8007     8123     (2900) + Merlin-2_DR       DNA/Merlin             7315   7451  (6470) 3690556 *
   347   14.1 45.4  0.0  chrUn_KN149977v2      8020     8085     (2938) C ANGEL             DNA/hAT                (71)    197       4 3690554  
   358   16.6 13.4  6.6  chrUn_KN149977v2      8304     8445     (2578) + hAT-N185B_DR      DNA/hAT?                281    431   (925) 3690557  
   301   20.3  6.2  0.0  chrUn_KN149977v2      8656     8719     (2304) + DNAX-21_DR        DNA                       1     68   (130) 3690558 *
   422   16.8  8.0  0.0  chrUn_KN149977v2      8680     8702     (2321) C EnSpm-N25_DR      DNA/CMC-EnSpm        (2089)   2597    2463 3690559  
   458   10.8  0.0  0.0  chrUn_KN149977v2      8703     8804     (2219) + hAT-13_DR         DNA/hAT-Tip100         2370   2471   (331) 3690560 *
   465    6.4  0.0  7.6  chrUn_KN149977v2      8727     8811     (2212) C Harbinger-1_DR    DNA/PIF-Harbinger    (3043)    866     788 3690561  
   388   15.9  0.0  4.8  chrUn_KN149977v2      8728     8859     (2164) + Ginger1-N1_DR     DNA/Ginger-1            652    777  (1881) 3690562 *
   441    9.0  0.0  2.7  chrUn_KN149977v2      8812     8840     (2183) + Zisupton-6_DR     DNA/Zisupton          16456  16566  (5550) 3690563 *
   831   12.0  0.0  0.0  chrUn_KN149977v2      8833     8957     (2066) C Kolobok-N1_DR     DNA/Kolobok-T2?       (627)    172      48 3690564  
   614   13.2 32.5  0.5  chrUn_KN149977v2      8946     9255     (1768) + Polinton-4_DR     DNA/Maverick          12410  12700  (7587) 3690565 *
  1063   10.4  0.0  1.3  chrUn_KN149977v2      8963     9300     (1723) + (TGGA)n           Simple_repeat             1    333     (0) 3690566  
   651   16.0  0.0  0.0  chrUn_KN149977v2      9299     9404     (1619) + Kolobok-N1_DR     DNA/Kolobok-T2?          63    168   (631) 3690567 *
  1379   14.1  1.7  0.0  chrUn_KN149977v2      9433     9673     (1350) C Kolobok-N1_DR     DNA/Kolobok-T2?       (554)    245       1 3690568  
   379   12.7  0.0  0.0  chrUn_KN149977v2      9733     9787     (1236) C hAT-N81_DR        DNA/hAT-Charlie         (0)    828     774 3690569 *
   961    6.6  1.7  4.5  chrUn_KN149977v2      9786     9963     (1060) + Rex1-40_DRe       LINE/Rex-Babar         3187   3329    (20) 3690570  
   267   14.6  1.5  7.9  chrUn_KN149977v2      9959    10025      (998) C hAT-N81_DR        DNA/hAT-Charlie        (51)    777     715 3690569 *
   690    8.6 19.0  0.0  chrUn_KN149977v2     10028    10143      (880) C hAT-N81_DR        DNA/hAT-Charlie       (623)    205      68 3690571  
   541   14.3  0.7 25.6  chrUn_KN149977v2     10559    10831      (192) C Harbinger-N17_DR  DNA/PIF-Harbinger    (1121)    524     306 3690572 *
   722    4.6  0.0  1.7  chrUn_KN149977v2     10709    10886      (137) C EnSpm-6N1_DR      DNA/CMC-EnSpm        (8113)   1123     949 3690573 *
  1072    0.0  0.0  1.1  chrUn_KN149977v2     10728    11000       (23) + EnSpm-N42_DR      DNA/CMC-EnSpm           546    815   (437) 3690574  
   560   13.3  0.0  0.5  chrUn_KN149977v2     10805    10840      (183) + DNA8-25_DR        DNA                     628    842  (3122) 3690575 *
   775    0.0  0.0  0.0  chrUn_KN149977v2     10841    11020        (3) + (TA)n             Simple_repeat             1    180     (0) 3690576  
   423   13.3  6.1  2.1  chrUn_KN149977v2     10887    10933       (90) C Penelope-1_DR     LINE/Penelope        (4169)    254      38 3690577 *
   512   27.4  0.0  0.0  chrUn_KN149978v1         8      186    (16615) + (TG)n             Simple_repeat             1    179     (0) 3690578  
   265   23.1  0.0  5.1  chrUn_KN149978v1       114      195    (16606) + EnSpm-7_DR        DNA/CMC-EnSpm          7095   7172  (3862) 3690579 *
   792   19.8 10.8  0.9  chrUn_KN149978v1       323      526    (16275) C DNAX-17B_DR       DNA/Zator?            (116)    258      35 3690580  
   216   16.4  0.0  0.0  chrUn_KN149978v1       692      752    (16049) + DNA8-3C_DR        DNA/hAT-Tip100          242    302     (3) 3690581  
   406   10.3  6.0  0.0  chrUn_KN149978v1      1558     1673    (15128) + CryptonV-3_DR     DNA/Crypton-V           372    494 (22959) 3690582  
   262   15.9  3.1  1.9  chrUn_KN149978v1      1566     1585    (15216) + Kolobok-4_DR      DNA/Kolobok-T2         5004   5079  (1552) 3690583 *
   268   11.7  2.5  0.0  chrUn_KN149978v1      1586     1705    (15096) C Dada-U6_DR        DNA/Dada             (8064)    899     777 3690584 *
   474    4.4  0.0  4.3  chrUn_KN149978v1      1606     1677    (15124) C hAT-2_DR          DNA/hAT-Charlie       (112)   2424    2356 3690585  
   393   14.3  0.0  0.0  chrUn_KN149978v1      1607     1746    (15055) + DNA-2-32_DR       DNA/CMC-EnSpm?         5498   5637  (3145) 3690586 *
   360   24.3  4.8  5.4  chrUn_KN149978v1      1678     1708    (15093) C Zisupton-6_DR     DNA/Zisupton        (13279)   8837    8688 3690587 *
   262   15.9  3.1  1.9  chrUn_KN149978v1      1706     1725    (15076) + Kolobok-4_DR      DNA/Kolobok-T2         5080   5165  (1466) 3690583 *
   453   22.4  0.0 13.3  chrUn_KN149978v1      1709     1729    (15072) + DNA9-3_DR         DNA/MULE-MuDR?         9378   9528  (1851) 3690588  
   358   13.0  0.0 33.0  chrUn_KN149978v1      1730     1878    (14923) + DNA-TA-4_DR       DNA/TcMar              1426   1537  (8258) 3690589  
   208   27.2  0.0  8.2  chrUn_KN149978v1      1792     1923    (14878) + Penelope-1_DR     LINE/Penelope          4050   4171   (275) 3690590 *
   360   24.3  4.8  5.4  chrUn_KN149978v1      1879     1894    (14907) C Zisupton-6_DR     DNA/Zisupton        (13279)   8687    8599 3690587  
   210   20.6  1.6  1.6  chrUn_KN149978v1      1907     1970    (14831) + IS3EU-1_DR        DNA/IS3EU              6619   6682  (2022) 3690591  
   215   21.1  0.0  0.0  chrUn_KN149978v1      2293     2344    (14457) C hAT-N64B_DR       DNA/hAT-Ac           (2705)   1094    1043 3690592  
   615   10.7 22.9  0.0  chrUn_KN149978v1      2590     2729    (14072) C DNA-TA-2_DR       DNA/CMC-EnSpm          (18)    178       7 3690593  
  3760    5.9  0.0  1.6  chrUn_KN149978v1      2907     3405    (13396) + TC1DR3B           DNA/TcMar-Tc1            26    516   (373) 3690594  
   339    7.8  3.9  0.0  chrUn_KN149978v1      3393     3443    (13358) + TC1DR3B           DNA/TcMar-Tc1           837    889     (0) 3690595 *
   288   11.1  0.0  2.2  chrUn_KN149978v1      3403     3448    (13353) C DNA8-26_DR        DNA                  (2985)   1545    1501 3690596 *
   995   17.2  7.3  4.1  chrUn_KN149978v1      3570     3622    (13179) C Mariner-N2_DR     DNA/TcMar            (2345)   1621    1353 3690597  
  1478    8.2  2.4  0.0  chrUn_KN149978v1      3623     3830    (12971) + SINE2-4_DR        SINE/tRNA-V-RTE         116    328    (43) 3690598  
   330   29.3 12.3  5.7  chrUn_KN149978v1      3703     3900    (12901) + CryptonV-N5_DR    DNA/Crypton-V          4943   5239 (19298) 3690599 *
   335   20.4  7.1  0.9  chrUn_KN149978v1      3901     3999    (12802) + EnSpm-17_DR       DNA/CMC-EnSpm          2869   2973  (6303) 3690600 *
   441   16.9  0.0  0.0  chrUn_KN149978v1      3993     4069    (12732) C DNA8-10_DR        DNA/hAT-Ac           (1191)   2827    2751 3690601  
   330   29.3 12.3  5.7  chrUn_KN149978v1      4000     4035    (12766) + CryptonV-N5_DR    DNA/Crypton-V          5240   5296 (19241) 3690599 *
  1732   10.9 14.3  2.8  chrUn_KN149978v1      4007     4328    (12473) + DNA8-17_DR        DNA/hAT-Tip100         1309   1666   (147) 3690602  
   563   17.3  0.9  2.7  chrUn_KN149978v1      4237     4349    (12452) + DNA2-16_DR        DNA                    8156   8266  (9785) 3690603 *
 26062    0.8  0.7  0.4  chrUn_KN149978v1      4349     7284     (9517) C EnSpm-N48B_DR     DNA/CMC-EnSpm        (3385)   3574     630 3690604  
   205   13.2 22.2  1.5  chrUn_KN149978v1      7308     7361     (9440) + Harbinger-2_DR    DNA/PIF-Harbinger      2289   2353  (1974) 3690605 *
   284   24.5  4.3  0.0  chrUn_KN149978v1      7323     7416     (9385) C Rex1-31_DRe       LINE/Rex-Babar        (390)   3143    3046 3690606  
   267   29.7  2.5  2.5  chrUn_KN149978v1      7328     7448     (9353) C ENSPM-6_DR        DNA/CMC-EnSpm         (829)  31787   31667 3690607 *
   497   24.4  0.0  2.2  chrUn_KN149978v1      7343     7526     (9275) + (TG)n             Simple_repeat             1    180     (0) 3690608  
   425   21.7  1.0 10.6  chrUn_KN149978v1      7355     7560     (9241) C ERV1-N3-I_DR      LTR/ERV1              (825)   3766    3579 3690609 *
   301   24.5  0.0  2.1  chrUn_KN149978v1      7477     7572     (9229) + EnSpm-7_DR        DNA/CMC-EnSpm          7090   7183  (3851) 3690610 *
   340   14.8  4.2  3.1  chrUn_KN149978v1      7637     7813     (8988) C Zisupton-6_DR     DNA/Zisupton        (13159)   8957    8687 3690611  
   403   19.2  2.0  0.0  chrUn_KN149978v1      7814     7912     (8889) + Gypsy82-LTR_Dr    LTR/Gypsy               640    740   (605) 3690612 *
   446   17.5  1.8  0.0  chrUn_KN149978v1      7829     7942     (8859) + Zisupton-7_DR     DNA/Zisupton          11374  11489  (5593) 3690613  
   318   28.7  5.0  1.9  chrUn_KN149978v1      8044     8242     (8559) C Zisupton-6_DR     DNA/Zisupton        (13234)   8882    8678 3690614 *
   355    5.8  1.9  1.9  chrUn_KN149978v1      8166     8270     (8531) + Polinton-4N1_DR   DNA/Maverick           4722   4826  (5610) 3690615  
   291   23.3  0.0 26.9  chrUn_KN149978v1      8180     8328     (8473) + ENSPM-6_DR        DNA/CMC-EnSpm         13942  14013 (18599) 3690616 *
   288   10.5 16.4  3.5  chrUn_KN149978v1      8243     8267     (8534) C DNA-N43_DR        DNA/TcMar-Fot1        (324)    730     587 3690617 *
   317   17.7  3.0  3.7  chrUn_KN149978v1      8271     8298     (8503) + hAT-N180_DR       DNA/hAT?                809    940   (211) 3690618  
   215   23.6  1.1  7.0  chrUn_KN149978v1      8329     8419     (8382) + Rex1-31_DRe       LINE/Rex-Babar         3035   3120   (413) 3690619 *
   256   27.1  0.0  0.8  chrUn_KN149978v1      8347     8359     (8442) + ERV1-N3-I_DR      LTR/ERV1               3585   3702   (889) 3690620  
   296   20.8  0.9  0.0  chrUn_KN149978v1      8360     8465     (8336) + Gypsy-31-LTR_DR   LTR/Gypsy                47    153   (801) 3690621  
   285   24.0  0.0 17.5  chrUn_KN149978v1      8366     8486     (8315) C IS3EU-1_DR        DNA/IS3EU            (1983)   6721    6619 3690622 *
   274   24.8  5.0  0.0  chrUn_KN149978v1      8487     8501     (8300) C Zisupton-6_DR     DNA/Zisupton        (20883)   1204    1086 3690623  
   247   27.3  2.6  1.3  chrUn_KN149978v1      8736     8813     (7988) + DNA-TTAA-2_DR     DNA                       1     79   (590) 3690624  
   520   22.2  1.0  9.5  chrUn_KN149978v1      9097     9108     (7693) C hAT-2n1_DR        DNA/hAT-Charlie        (59)   1151    1066 3690625  
   556   17.7  3.5  1.7  chrUn_KN149978v1      9109     9280     (7521) + Zisupton-6_DR     DNA/Zisupton           8630   8804 (13312) 3690626 *
   711   22.4 16.7  0.0  chrUn_KN149978v1      9207     9380     (7421) + DNA6-6_DR         DNA                    7794   7996  (3285) 3690627 *
  1452   21.4  7.1  2.5  chrUn_KN149978v1      9237     9278     (7523) C DNA9-3_DR         DNA/MULE-MuDR?       (9666)   1713    1424 3690628  
  1886   13.9  7.1  0.0  chrUn_KN149978v1      9279     9601     (7200) + DNA8-17_DR        DNA/hAT-Tip100         1316   1661   (152) 3690629  
  1452   21.4  7.1  2.5  chrUn_KN149978v1      9602     9614     (7187) C DNA9-3_DR         DNA/MULE-MuDR?       (9666)   1423    1319 3690628  
   248   20.0  7.1  0.0  chrUn_KN149978v1      9905     9974     (6827) + Rex1-31_DRe       LINE/Rex-Babar         3032   3106   (427) 3690630  
   231   25.4  0.0  0.0  chrUn_KN149978v1      9923     9989     (6812) + DNA-N43_DR        DNA/TcMar-Fot1          649    715   (339) 3690631 *
   246   21.3  2.6  2.6  chrUn_KN149978v1      9931    10007     (6794) + Zisupton-6_DR     DNA/Zisupton           9428   9504 (12612) 3690632  
   274   17.4  3.5  0.0  chrUn_KN149978v1     10707    10792     (6009) + Helitron-2_DR     RC/Helitron            6001   6089 (21323) 3690633 *
   286   16.0  0.0  0.0  chrUn_KN149978v1     10733    10807     (5994) C hAT-N48B_DR       DNA/hAT-Ac            (482)   1658    1584 3690634  
   246   17.3  1.2  0.0  chrUn_KN149978v1     10737    10817     (5984) + Rex1-31_DRe       LINE/Rex-Babar         3063   3144   (389) 3690635 *
   318   26.9  0.0  0.0  chrUn_KN149978v1     10824    10916     (5885) + Tx1-19_DR         LINE/L1-Tx1            4813   4905   (476) 3690636  
   675   17.9 15.5  1.5  chrUn_KN149978v1     10922    11153     (5648) + DNA-2-30B_DR      DNA                     120    383    (30) 3690637  
   205   14.3  9.5  0.0  chrUn_KN149978v1     11133    11174     (5627) + Gypsy55-I_DR      LTR/Gypsy              1234   1279  (3195) 3690638 *
   218   13.9  0.0  0.0  chrUn_KN149978v1     11209    11251     (5550) C EnSpm-N46_DR      DNA/CMC-EnSpm?       (1457)   2283    2241 3690639  
   209   18.8  6.2  0.0  chrUn_KN149978v1     11213    11260     (5541) + EnSpm-9_DR        DNA/CMC-EnSpm           906    956  (7664) 3690640 *
   252   23.3 11.7  0.0  chrUn_KN149978v1     11223    11325     (5476) C EnSpm-N14_DR      DNA/CMC-EnSpm         (967)   3613    3499 3690641  
   643   13.9  3.5  0.0  chrUn_KN149978v1     11344    11458     (5343) C DNA-N15_DR        DNA                   (210)    195      77 3690642  
   445   20.2  1.4  5.2  chrUn_KN149978v1     11459    11484     (5317) C hAT-N53B_DR       DNA/hAT-Ac           (2603)   1574    1439 3690643  
   260   20.1  0.0  8.3  chrUn_KN149978v1     11467    11531     (5270) C DNA-N15_DR        DNA                   (288)    117      58 3690644 *
   249   17.6  3.9  0.0  chrUn_KN149978v1     11505    11555     (5246) C DNA-N15_DR        DNA                   (272)    133      81 3690645 *
   231   16.7  3.6  3.6  chrUn_KN149978v1     11558    11613     (5188) C DNA-N15_DR        DNA                   (273)    132      77 3690645 *
   275   12.7  3.5  3.5  chrUn_KN149978v1     11611    11667     (5134) C DNA-N15_DR        DNA                   (272)    133      77 3690645  
   283   18.2  2.9  2.9  chrUn_KN149978v1     11726    11793     (5008) C DNA-N15_DR        DNA                   (277)    128      61 3690646  
   304   14.1  2.6  6.8  chrUn_KN149978v1     11823    11898     (4903) C DNA-N15_DR        DNA                   (273)    132      60 3690647  
   210   27.4  0.0  0.0  chrUn_KN149978v1     11875    11925     (4876) C Gypsy8-I_DR       LTR/Gypsy            (5424)   1231    1181 3690648 *
   230   16.7  3.6  1.8  chrUn_KN149978v1     11927    11981     (4820) C DNA-N15_DR        DNA                   (273)    132      77 3690649  
   226   26.9  3.9  0.0  chrUn_KN149978v1     12013    12048     (4753) C hAT-N53B_DR       DNA/hAT-Ac           (2636)   1541    1462 3690650  
   258   14.6  0.0  0.0  chrUn_KN149978v1     12049    12089     (4712) C DNA-N15_DR        DNA                   (288)    117      77 3690642  
   423   11.4 25.2  1.5  chrUn_KN149978v1     12140    12246     (4555) C DNA-N15_DR        DNA                   (273)    132       1 3690651  
   976   18.3  2.0  1.0  chrUn_KN149978v1     12775    12973     (3828) + HATN8_DR          DNA/Zisupton              6    206    (49) 3690652  
   274   22.9  0.0  1.4  chrUn_KN149978v1     13041    13111     (3690) + HATN8_DR          DNA/Zisupton            136    205    (50) 3690653  
   298   25.6  0.0  1.3  chrUn_KN149978v1     13181    13259     (3542) + HATN8_DR          DNA/Zisupton            129    206    (49) 3690654  
   241   28.0  0.0  1.3  chrUn_KN149978v1     13260    13335     (3466) + HATN8_DR          DNA/Zisupton            129    203    (52) 3690654  
   233   24.3  5.3  2.6  chrUn_KN149978v1     13339    13414     (3387) + HATN8_DR          DNA/Zisupton            129    206    (49) 3690654  
   302   25.6  0.0  1.3  chrUn_KN149978v1     13415    13493     (3308) + HATN8_DR          DNA/Zisupton            129    206    (49) 3690654  
   300   25.7  0.0  1.4  chrUn_KN149978v1     13498    13572     (3229) + HATN8_DR          DNA/Zisupton            133    206    (49) 3690654  
   322   22.2  0.0  1.4  chrUn_KN149978v1     13646    13718     (3083) + HATN8_DR          DNA/Zisupton            135    206    (49) 3690655  
   333   25.3  0.0  2.2  chrUn_KN149978v1     13766    13858     (2943) + HATN8_DR          DNA/Zisupton            165    255     (0) 3690656  
   322   21.4  0.0  0.0  chrUn_KN149978v1     13800    13869     (2932) + piggyBac-N13B_DR  DNA/PiggyBac            944   1013   (388) 3690657 *
   348    8.8  0.0  0.0  chrUn_KN149978v1     14766    14856     (1945) C Polinton-4_DR     DNA/Maverick         (3091)  17196   17106 3690658 *
   614    2.7  0.0 15.1  chrUn_KN149978v1     14776    15046     (1755) + (CA)n             Simple_repeat             1    230     (0) 3690659 *
  1001    9.1  1.0 19.6  chrUn_KN149978v1     14845    15049     (1752) + ERV1-N3-I_DR      LTR/ERV1               3593   3765   (826) 3690660  
   245   15.9 11.3  2.6  chrUn_KN149978v1     15396    15466     (1335) + EnSpm-N14_DR      DNA/CMC-EnSpm          3614   3690   (890) 3690661  
   216   19.5  8.2  3.4  chrUn_KN149978v1     15400    15484     (1317) C LOOPERN3_DR       DNA/Kolobok-T2        (352)    659     571 3690662 *
   966   10.8 13.2  1.9  chrUn_KN149978v1     15759    15947      (854) C HE1_DR1           SINE/tRNA-V-RTE       (192)    210       1 3690663  
   684   20.9  0.6  4.3  chrUn_KN149978v1     15948    15979      (822) + MuDR-2_DR         DNA/MULE-MuDR         20258  20283  (3650) 3690664  
   372   23.6  3.4  0.0  chrUn_KN149978v1     16026    16114      (687) + DNA9-3_DR         DNA/MULE-MuDR?         9818   9909  (1470) 3690665 *
   844   15.4  3.4  0.0  chrUn_KN149978v1     16052    16200      (601) C hAT-N167B_DR      DNA/hAT-Charlie       (195)   1378    1225 3690666  
   207   22.8  0.0  9.7  chrUn_KN149978v1     16436    16503      (298) C CATCH2LTR_DR      LTR/Pao                (99)    726     665 3690667 *
   306   22.4  0.0  0.0  chrUn_KN149978v1     16449    16515      (286) + Zisupton-6_DR     DNA/Zisupton           8902   8968 (13148) 3690668  
   358   11.4 23.4  5.4  chrUn_KN149978v1     16675    16785       (16) C TDR6              DNA                     (0)    250     121 3690669  
   221   18.2  7.3  0.0  chrUn_KN149978v1     16739    16793        (8) + Harbinger-N15_DR  DNA/PIF-Harbinger      1612   1670   (633) 3690670 *
   317   15.2  3.7  3.7  chrUn_KN149979v1         1       82    (22752) C Merlin-1_DR       DNA/Merlin           (8920)   1607    1526 3690671 *
  4619    7.4 14.5  1.1  chrUn_KN149979v1        49      774    (22060) + TDR2              DNA/TcMar-Tc1           116    937     (0) 3690672  
   417   16.7  2.6  2.6  chrUn_KN149979v1       811      833    (22001) + Gypsy123-I_DR     LTR/Gypsy               534    618  (4796) 3690673  
   458    6.1  1.7  0.9  chrUn_KN149979v1       834      948    (21886) C piggyBac-N5_DR    DNA/PiggyBac?         (852)   1284    1169 3690674 *
   648    7.0  0.0  0.0  chrUn_KN149979v1       848     1005    (21829) + EnSpm-N2_DR       DNA/CMC-EnSpm          2906   3063   (952) 3690675  
   416   11.1  0.0  3.9  chrUn_KN149979v1       866     1025    (21809) + Zisupton-6_DR     DNA/Zisupton          16412  16565  (5551) 3690676 *
   793    2.6  1.8  0.0  chrUn_KN149979v1       867      980    (21854) C Mariner-N5C_DR    DNA/TcMar            (6413)   1508    1393 3690677  
   417   16.7  2.6  2.6  chrUn_KN149979v1       949      964    (21870) + Gypsy123-I_DR     LTR/Gypsy               619    687  (4727) 3690673 *
   781   13.9  0.7  4.3  chrUn_KN149979v1       981     1009    (21825) C Penelope-1_DR     LINE/Penelope        (4258)    188      51 3690678  
   267   20.4  0.0  0.0  chrUn_KN149979v1      1010     1047    (21787) C DNA9-3_DR         DNA/MULE-MuDR?       (1799)   9580    9400 3690679  
   203   20.4  2.6  9.9  chrUn_KN149979v1      1075     1226    (21608) C L1-56_DR          LINE/L1                 (0)   4982    4841 3690680 *
   240   22.3  3.1  5.6  chrUn_KN149979v1      1101     1228    (21606) C DNA9-3_DR         DNA/MULE-MuDR?      (10102)   1277    1153 3690681  
  1068    9.4 33.8  2.5  chrUn_KN149979v1      1363     1699    (21135) C TDR7              DNA                    (74)    467      28 3690682  
  1541    9.1  1.3  0.4  chrUn_KN149979v1      1712     1944    (20890) C Mariner-N38_DR    DNA/TcMar-Tc1          (78)    469     235 3690683  
   496   12.5  6.5  4.3  chrUn_KN149979v1      2892     2983    (19851) + Kolobok-N1_DR     DNA/Kolobok-T2?          71    164   (635) 3690684  
   381   17.6  0.8 13.7  chrUn_KN149979v1      3004     3135    (19699) + Gypsy37-LTR_DR    LTR/Gypsy                 1    117   (255) 3690685  
  1073   12.1  3.0  3.6  chrUn_KN149979v1      3150     3346    (19488) C ERV1-N1C_DR-LTR   LTR/ERV1              (672)    196       1 3690686  
   220   25.5  0.0  0.0  chrUn_KN149979v1      3530     3576    (19258) C Kolobok-N6_DR     DNA/Kolobok-T2?       (420)     47       1 3690687  
   200    6.9  0.0  3.5  chrUn_KN149979v1      3797     3826    (19008) + Gypsy140-I_DR     LTR/Gypsy              3402   3430  (3478) 3690688  
   222   23.9  1.4  0.0  chrUn_KN149979v1      4040     4110    (18724) C Zisupton-6_DR     DNA/Zisupton        (12887)   9229    9158 3690689 *
   342   17.9 18.0 12.2  chrUn_KN149979v1      4050     4061    (18773) + Zisupton-6_DR     DNA/Zisupton          20719  21039  (1077) 3690690  
   556   14.8 34.6 15.3  chrUn_KN149979v1      4062     4354    (18480) C Mariner-N38_DR    DNA/TcMar-Tc1           (1)    546     188 3690691  
   503   21.7  7.1  1.8  chrUn_KN149979v1      4204     4358    (18476) C Helitron-N3B_DR   RC/Helitron          (1136)   5468    5306 3690692 *
  1281    9.5  8.6  4.9  chrUn_KN149979v1      4371     4624    (18210) C Gypsy148-LTRb_DR  LTR/Gypsy               (0)    665     403 3690693  
   458   17.1  0.0  0.0  chrUn_KN149979v1      4625     4700    (18134) + Harbinger-2_DR    DNA/PIF-Harbinger         1     76  (4251) 3690694 *
  1211   16.9  0.0  0.0  chrUn_KN149979v1      4691     4903    (17931) + EnSpm-N36_DR      DNA/CMC-EnSpm           986   1198  (2027) 3690695 *
  1404    9.5  0.0  0.0  chrUn_KN149979v1      4699     4888    (17946) C HATN4_DR          DNA/hAT-Charlie         (0)    192       3 3690696  
  1205   18.7  0.4  3.0  chrUn_KN149979v1      4889     4934    (17900) + hAT-N127_DR       DNA/hAT-Charlie        5830   6042  (4274) 3690697  
   474   21.6  0.0  1.1  chrUn_KN149979v1      4891     4979    (17855) + TDR8              DNA/PIF-Harbinger        62    149  (1006) 3690698 *
   456   13.2  1.3  0.0  chrUn_KN149979v1      4978     5053    (17781) C Gypsy148-LTRb_DR  LTR/Gypsy             (588)     77       1 3690699 *
   778   12.2  5.7  0.0  chrUn_KN149979v1      5301     5423    (17411) C TDR5              DNA/CMC-EnSpm           (0)    531     402 3690700  
  1492    9.6 16.0  0.3  chrUn_KN149979v1      5425     5685    (17149) + hAT-N51_DR        DNA/hAT-Ac                3    304    (64) 3690701  
  2018   13.3  8.8  0.0  chrUn_KN149979v1      5686     6016    (16818) C DIRS-4N1_DR       LTR/Ngaro               (0)   4462    4103 3690702  
   225   15.0  0.0  0.0  chrUn_KN149979v1      6015     6054    (16780) + hAT-N51_DR        DNA/hAT-Ac              305    344    (24) 3690703 *
  1930   13.8 12.6  0.7  chrUn_KN149979v1      6056     6419    (16415) C TDR5              DNA/CMC-EnSpm         (124)    407       1 3690704  
   200   19.1  6.4  0.0  chrUn_KN149979v1      6420     6459    (16375) + DNA-2-11_DR       DNA/TcMar-Fot1          562    604   (385) 3690705  
   501    7.6  8.9  0.0  chrUn_KN149979v1      7218     7296    (15538) C DNAX-15_DR        DNA                     (8)    759     674 3690706  
  3741    7.2 16.7  0.7  chrUn_KN149979v1      7298     7903    (14931) + DIRS-N2_DR        LTR/Ngaro              3789   4490  (1539) 3690707  
  1898   12.7  5.7  0.6  chrUn_KN149979v1      7899     8231    (14603) C DNAX-15_DR        DNA                    (95)    672     323 3690706 *
  1677   10.5 37.1  0.6  chrUn_KN149979v1      8233     8625    (14209) + SINE3-1a          SINE/5S-Deu-L2           35    570     (0) 3690708  
   429   17.3  0.0  0.0  chrUn_KN149979v1      8628     8702    (14132) C DNAX-15_DR        DNA                   (513)    254     180 3690706  
  2050    8.5 15.8  0.3  chrUn_KN149979v1      8744     9060    (13774) C SINE2-4_DR        SINE/tRNA-V-RTE         (0)    371       6 3690709  
  2022   12.4 12.3  0.5  chrUn_KN149979v1      9061     9097    (13737) C DNA8-17_DR        DNA/hAT-Tip100        (141)   1669    1274 3690710  
  1893   21.2  2.5  1.9  chrUn_KN149979v1      9213     9263    (13571) C Copia-11E_DR-LTR  LTR/Gypsy?              (0)    498     445 3690711  
  1976   20.0  2.7  1.1  chrUn_KN149979v1      9264     9702    (13132) + Copia-11J_DR-LTR  LTR/Gypsy?                1    446     (5) 3690712  
  1114   13.5  0.8  6.0  chrUn_KN149979v1     11031    11261    (11573) C Copia-11_DR-LTR   LTR/Gypsy?              (0)    471     253 3690713  
  4408    9.3 13.8  1.5  chrUn_KN149979v1     11262    11992    (10842) C hAT-N65_DR        DNA/hAT-Ac              (0)    820       1 3690714  
  1551   11.2  1.6  1.6  chrUn_KN149979v1     11994    12248    (10586) C Copia-11_DR-LTR   LTR/Gypsy?            (214)    257       3 3690713  
   711   14.5 17.5  0.0  chrUn_KN149979v1     12270    12435    (10399) C Kolobok-N16B_DR   DNA/Kolobok?            (0)   1143     949 3690715  
   219   13.5  0.0  1.9  chrUn_KN149979v1     12430    12482    (10352) C Polinton-1_DR     DNA/Maverick          (402)  18083   18032 3690716 *
   201   23.3  2.3  0.0  chrUn_KN149979v1     12862    12904     (9930) + L1-82_DR          LINE/L1                   1     44  (5966) 3690717 *
 50539    0.5  0.1  1.0  chrUn_KN149979v1     12872    18593     (4241) + L1-30_DR          LINE/L1                   1   5672     (0) 3690718  
   370   17.9  0.0  3.6  chrUn_KN149979v1     18590    18705     (4129) + Helitron-N2_DR    RC/Helitron            1430   1541   (922) 3690719 *
   206    9.0  8.8  2.1  chrUn_KN149979v1     18591    18614     (4220) C Mariner-N29_DR    DNA/TcMar-ISRm11     (1031)    734     660 3690720 *
   406    4.9  2.4  1.2  chrUn_KN149979v1     18623    18705     (4129) + CryptonV-N5_DR    DNA/Crypton-V         15242  15325  (9212) 3690721 *
   926    8.2  0.0  8.9  chrUn_KN149979v1     18642    18921     (3913) C Zisupton-7_DR     DNA/Zisupton         (4590)  12492   12236 3690722 *
   960    2.6  0.0  3.4  chrUn_KN149979v1     18665    18955     (3879) C EnSpm-N2_DR       DNA/CMC-EnSpm         (842)   3173    2899 3690723  
   341    7.2  0.0  1.9  chrUn_KN149979v1     18706    18828     (4006) C DNA9-3_DR         DNA/MULE-MuDR?       (1728)   9639    9442 3690724 *
   206    9.0  8.8  2.1  chrUn_KN149979v1     18829    18908     (3926) C Mariner-N29_DR    DNA/TcMar-ISRm11     (1031)    659     396 3690720  
   490   25.8  5.6 14.2  chrUn_KN149979v1     19718    20223     (2611) + Helitron-2_DR     RC/Helitron            4856   5132 (22280) 3690725  
   318   14.6  6.2  8.4  chrUn_KN149979v1     20214    20310     (2524) C EnSpm-N36B_DR     DNA/CMC-EnSpm         (999)   2417    2323 3690726 *
   648   14.7  0.9  0.9  chrUn_KN149979v1     20227    20238     (2596) C hAT-N22B_DR       DNA/hAT-Ac            (372)   1007     898 3690727  
   737    5.2  1.0  1.0  chrUn_KN149979v1     20239    20335     (2499) + hAT-N141_DR       DNA/hAT-Charlie           1     97    (97) 3690728  
  2418    9.8  2.7  0.0  chrUn_KN149979v1     20336    20648     (2186) C TDR8D             DNA                     (0)    679     358 3690729  
 15016    2.7  5.7  1.5  chrUn_KN149979v1     20649    22834        (0) C hAT-N48B_DR       DNA/hAT-Ac              (0)   2140      98 3690730  
  1151    9.3  9.7  0.8  chrUn_KN149980v1         1      228     (7752) C EnSpm-N2_DR       DNA/CMC-EnSpm         (845)   3170    2923 3690731  
   568   10.4  0.0  9.4  chrUn_KN149980v1        52      306     (7674) C Kolobok-4_DR      DNA/Kolobok-T2       (1407)   5224    4992 3690732 *
   227   14.0  0.0  7.3  chrUn_KN149980v1       172      333     (7647) + DNA-TA-4_DR       DNA/TcMar              1474   1624  (8171) 3690733 *
   338    7.5  4.1 21.2  chrUn_KN149980v1       193      362     (7618) + P-1_DR            DNA/P                  7529   7674  (2294) 3690734 *
  1110    1.6  0.4  0.9  chrUn_KN149980v1       229      312     (7668) + EnSpm-N42_DR      DNA/CMC-EnSpm           546   1140  (8096) 3690735 *
  1413   14.3  4.8  3.0  chrUn_KN149980v1       259      589     (7391) + hAT-N171_DR       DNA/hAT-hAT5            426    762     (0) 3690736  
  6119    7.8 11.7  0.0  chrUn_KN149980v1      3246     4153     (3827) C TZF28B            DNA/TcMar-Tc1           (1)   1613     600 3690737  
   959    9.9  3.0  1.8  chrUn_KN149980v1      4127     4291     (3689) + CryptonV-2_DR     DNA/Crypton-V         11081  11247 (10564) 3690738 *
  6288    4.0  4.8 14.3  chrUn_KN149980v1      4269     5336     (2644) C hAT-N36C_DR       DNA/hAT               (692)   1225     247 3690739  
  4009    7.3  1.3  0.4  chrUn_KN149980v1      4974     5521     (2459) C DIRS-N2_DR        LTR/Ngaro            (1691)   4338    3786 3690740 *
  1969    6.0 12.6  0.0  chrUn_KN149980v1      5517     5785     (2195) C TZF28B            DNA/TcMar-Tc1        (1001)    613     311 3690737 *
   939    4.7  3.9  0.8  chrUn_KN149980v1      5791     5918     (2062) C TZF28B            DNA/TcMar-Tc1        (1482)    132       1 3690737  
  6651    9.2  4.7  0.7  chrUn_KN149980v1      5920     6901     (1079) C L1-56_DR          LINE/L1               (133)   4849    3829 3690741  
   246   16.0  7.7  3.7  chrUn_KN149980v1      7929     7980        (0) C HE1_DR1           SINE/tRNA-V-RTE        (37)    365     312 3690742  
  2351    3.5  0.3  0.0  chrUn_KN149981v1      1659     1945    (10866) C ACROBAT1          DNA/TcMar-Stowaway?     (1)   1378    1091 3690743 *
  5168    5.6  4.6  0.9  chrUn_KN149981v1      1936     2669    (10142) C ACROBAT1          DNA/TcMar-Stowaway?   (613)    766       6 3690743  
   228   20.4  1.6  6.7  chrUn_KN149981v1      2863     2925     (9886) C DNA2-16_DR        DNA                 (11934)   6117    6058 3690744 *
   639   24.2  4.2  4.9  chrUn_KN149981v1      2878     3098     (9713) + DIRS-15_DR        LTR/Ngaro              6665   6855   (214) 3690745 *
  2293    5.7  1.2  5.3  chrUn_KN149981v1      2905     3239     (9572) + SINE2-3_DR        SINE/tRNA-V-RTE           1    322    (46) 3690746  
   289    9.5  0.0  2.4  chrUn_KN149981v1      3204     3246     (9565) + DNA-X-3_DR        DNA                     387    428  (1046) 3690747 *
   301   10.3  0.0  0.0  chrUn_KN149981v1      3209     3247     (9564) + CryptonV-N5_DR    DNA/Crypton-V          3925   3963 (20574) 3690748 *
  1916   11.2  1.6  2.3  chrUn_KN149981v1      3246     3555     (9256) C SINE2-4_DR        SINE/tRNA-V-RTE         (6)    365      58 3690749  
  7744    2.7  0.8  0.4  chrUn_KN149981v1      3556     4512     (8299) C Gypsy39-LTR_DR    LTR/Gypsy               (0)    961       1 3690750  
   206   18.4  0.0  0.0  chrUn_KN149981v1      4500     4537     (8274) C DNA-2-32_DR       DNA/CMC-EnSpm?       (6230)   2552    2515 3690751 *
   237   14.7  0.0  4.9  chrUn_KN149981v1      4512     4553     (8258) C Merlin-1_DR       DNA/Merlin           (1786)   8741    8702 3690752  
  6847    6.5  1.5  0.6  chrUn_KN149981v1      4554     5480     (7331) + TDR2              DNA/TcMar-Tc1             1    935     (2) 3690753  
   307   19.9  2.3  2.9  chrUn_KN149981v1      5936     6106     (6705) C Harbinger1_DR     DNA/PIF-Harbinger    (1542)   2919    2750 3690754 *
   386   14.4  5.6  3.6  chrUn_KN149981v1      6003     6110     (6701) C ENSPM-6_DR        DNA/CMC-EnSpm         (811)  31805   31696 3690755 *
   479    9.7  0.0  0.0  chrUn_KN149981v1      6019     6111     (6700) C Gypsy-31-LTR_DR   LTR/Gypsy             (786)    168      76 3690756  
   354    6.5  6.2  3.5  chrUn_KN149981v1      6020     6045     (6766) C HATN16_DR         DNA/hAT-Charlie       (136)    808     733 3690757 *
   509    9.3  6.7  0.0  chrUn_KN149981v1      6046     6120     (6691) C EnSpm-N46_DR      DNA/CMC-EnSpm?       (1472)   2268    2189 3690758 *
   513    8.7  0.0  0.0  chrUn_KN149981v1      6108     6176     (6635) + EnSpm-N5_DR       DNA/CMC-EnSpm           202    270    (20) 3690759  
   354    6.5  6.2  3.5  chrUn_KN149981v1      6121     6131     (6680) C HATN16_DR         DNA/hAT-Charlie       (136)    732     694 3690757 *
   486   19.1  0.0  0.0  chrUn_KN149981v1      6282     6365     (6446) C DNA-1-7_DR        DNA/PIF-Harbinger    (1352)     86       3 3690760  
   519   13.1  1.2  0.0  chrUn_KN149981v1      6367     6450     (6361) C DNA-N28_DR        DNA/PIF-Harbinger     (480)     85       1 3690761  
   203   29.8  5.8  0.0  chrUn_KN149981v1      6521     6641     (6170) C SAT-2_DR          Satellite              (12)    172      45 3690762 *
   284   13.8  0.0 14.6  chrUn_KN149981v1      6598     6707     (6104) + Harbinger-N17_DR  DNA/PIF-Harbinger       522    617  (1028) 3690763 *
   291   15.2  3.0  0.0  chrUn_KN149981v1      6610     6708     (6103) C Zisupton-6_DR     DNA/Zisupton         (5539)  16577   16476 3690764  
   251   22.3  0.7  3.8  chrUn_KN149981v1      6614     6628     (6183) C EnSpm-N48B_DR     DNA/CMC-EnSpm        (1511)   5448    5318 3690765 *
   367   21.2  0.0  0.9  chrUn_KN149981v1      6622     6735     (6076) C Helitron-N3B_DR   RC/Helitron          (4098)   2506    2394 3690766  
   347   22.5  2.5  0.0  chrUn_KN149981v1      6629     6748     (6063) + EnSpm-N2_DR       DNA/CMC-EnSpm          2909   3031   (984) 3690767 *
   665    6.2  0.8  1.1  chrUn_KN149981v1      6643     6772     (6039) C L1-56_DR          LINE/L1                (31)   4951    4845 3690768  
   468   12.1  0.9  4.6  chrUn_KN149981v1      6664     6776     (6035) + Merlin-1_DR       DNA/Merlin             1549   1657  (8870) 3690769 *
   332   25.8  0.7  4.5  chrUn_KN149981v1      6672     6809     (6002) + Helitron-2_DR     RC/Helitron            6030   6162 (21250) 3690770 *
   746   14.5  2.8 17.4  chrUn_KN149981v1      8008     8224     (4587) C hAT-N54_DR        DNA/hAT-Ac              (0)   1689    1500 3690771  
  6961    8.5  3.5  6.2  chrUn_KN149981v1      8444     9630     (3181) + HATN5_DR          DNA/hAT-Ac                1   1156     (0) 3690772  
   202   13.9  0.0  0.0  chrUn_KN149981v1     10399    10434     (2377) C EnSpm-N27B_DR     DNA/CMC-EnSpm          (19)    154     119 3690773  
  2810    6.9  2.9  0.2  chrUn_KN149981v1     10678    11085     (1726) C DNA-8-22_DR       DNA/hAT?                (0)   1434    1016 3690774  
   210   16.5  0.0  8.2  chrUn_KN149981v1     11041    11106     (1705) C CryptonV-3_DR     DNA/Crypton-V        (8343)  15110   15050 3690775 *
  1223   12.6 31.5  2.3  chrUn_KN149981v1     11084    11378     (1433) C DNA8-17_DR        DNA/hAT-Tip100       (1226)    587     207 3690776  
   207   12.9 35.7  0.0  chrUn_KN149981v1     11651    11720     (1091) C EnSpm-N27B_DR     DNA/CMC-EnSpm           (1)    172      78 3690777  
   796   13.2 17.6 10.0  chrUn_KN149981v1     11776    12019      (792) C DNA8-17_DR        DNA/hAT-Tip100       (1516)    297      37 3690778 *
  3475    7.2 20.7  0.9  chrUn_KN149981v1     12016    12591      (220) C DNA-8-22_DR       DNA/hAT?              (679)    755      67 3690774  
   345   12.3 19.7  1.3  chrUn_KN149981v1     12537    12602      (209) C hAT-N35C_DR       DNA/hAT-Ac            (887)    704     627 3690779 *
   311   10.2  2.9  7.6  chrUn_KN149981v1     12610    12625      (186) + EnSpm-N48_DR      DNA/CMC-EnSpm          1575   1706  (1872) 3690780  
   407   12.4  2.5  0.8  chrUn_KN149981v1     12626    12747       (64) + Helitron-2_DR     RC/Helitron           11726  11849 (15563) 3690781  
   370   13.0  0.0  5.0  chrUn_KN149981v1     12627    12772       (39) + DNA6-6_DR         DNA                    7748   7886  (3395) 3690782 *
   355   11.0  1.2  0.0  chrUn_KN149981v1     12649    12671      (140) C EnSpm-N42_DR      DNA/CMC-EnSpm         (431)    821     660 3690783 *
   380    7.6  0.0  2.9  chrUn_KN149981v1     12656    12763       (48) + Dada-U6_DR        DNA/Dada                788    892  (8071) 3690784 *
   579    1.0  0.0 26.9  chrUn_KN149981v1     12672    12808        (3) C DNA-8-29_DR       DNA/hAT-Tip100         (78)    942     835 3690785  
  1416    7.2  0.5  4.0  chrUn_KN149982v1       145      365    (31449) + hAT-N202_DR       DNA/hAT-Tip100            1    194  (1691) 3690786  
   537   24.8  0.0  1.3  chrUn_KN149982v1       238      388    (31426) + MuDR-2_DR         DNA/MULE-MuDR         16292  16440  (7493) 3690787 *
  2125   18.0  6.8 13.7  chrUn_KN149982v1       274      911    (30903) C Zisupton-6_DR     DNA/Zisupton        (12636)   9480    8392 3690788 *
  2327    8.6  0.7 18.2  chrUn_KN149982v1       553     1146    (30668) + EnSpm-6N1_DR      DNA/CMC-EnSpm           949   1454  (7782) 3690789 *
  3515   11.5  0.8  1.0  chrUn_KN149982v1       647     1243    (30571) C Merlin-1_DR       DNA/Merlin           (8289)   2238    1643 3690790 *
 11635    5.7  5.5  0.4  chrUn_KN149982v1       936     2542    (29272) + hAT-N202_DR       DNA/hAT-Tip100          196   1885     (0) 3690791  
  2984    6.3  0.8  0.3  chrUn_KN149982v1      3034     3415    (28399) C PROTOP1_DR        DNA/P                   (0)    384       1 3690792  
   231    2.6  2.4  7.5  chrUn_KN149982v1      3386     3427    (28387) C hAT-N203_DR       DNA/hAT-Tip100       (3221)   2320    2281 3690793 *
   295   22.0  1.0 11.8  chrUn_KN149982v1      3411     3429    (28385) + DNA-8-9_DR        DNA/hAT-Ac              998   1006  (2713) 3690794  
 21030    2.3  2.4  0.4  chrUn_KN149982v1      3430     5965    (25849) + hAT5-N2_DR        DNA/hAT-hAT5              1   2585     (0) 3690795  
   511   16.1  5.8 22.2  chrUn_KN149982v1      6221     6428    (25386) + hAT-N152_DR       DNA/hAT-Blackjack       151    330     (0) 3690796  
   220   13.3  2.7 10.0  chrUn_KN149982v1      6532     6550    (25264) + ENSPM-6_DR        DNA/CMC-EnSpm         31644  31713   (903) 3690797  
   221   17.9  1.8  0.0  chrUn_KN149982v1      6551     6606    (25208) + HATN16_DR         DNA/hAT-Charlie         708    764   (180) 3690798  
   217   14.8  1.9  0.0  chrUn_KN149982v1      6565     6618    (25196) C Zisupton-7_DR     DNA/Zisupton         (5663)  11419   11365 3690799 *
  3955   11.8  1.0  4.2  chrUn_KN149982v1      7362     8045    (23769) + Kolobok-N7_DR     DNA/Kolobok-T2            1    663   (513) 3690800  
   262   22.7  0.0  2.7  chrUn_KN149982v1      8056     8132    (23682) + CryptonV-3_DR     DNA/Crypton-V           807    881 (22572) 3690801 *
   448   14.7  0.0  0.0  chrUn_KN149982v1      8065     8139    (23675) C DNA-2-29_DR       DNA                    (57)     75       1 3690802  
   263   21.8  0.0  0.0  chrUn_KN149982v1      8096     8150    (23664) C EnSpm-5_DR        DNA/CMC-EnSpm        (5241)   2430    2376 3690803 *
   219   25.5  3.1  2.1  chrUn_KN149982v1      8140     8160    (23654) C Zisupton-6_DR     DNA/Zisupton        (12556)   9560    9464 3690804 *
   504    4.7  0.0  0.0  chrUn_KN149982v1      8349     8412    (23402) C DNA-4-3B_DR       DNA                     (0)   1263    1200 3690805  
  3454   10.6  7.4  0.0  chrUn_KN149982v1      8679     9218    (22596) C TDR22B            DNA                     (1)   1247     668 3690806  
  1349    8.3  3.1  1.0  chrUn_KN149982v1      9239     9433    (22381) C TDR22B            DNA                  (1049)    199       1 3690806  
   209   24.1  2.1 10.0  chrUn_KN149982v1      9697     9793    (22021) + CryptonV-3_DR     DNA/Crypton-V         10896  10985 (12468) 3690807 *
   234   16.9  3.6  1.2  chrUn_KN149982v1      9773     9856    (21958) C hAT-N48D_DR       DNA/hAT-Ac            (288)    830     745 3690808  
   213    9.0  7.1  7.1  chrUn_KN149982v1      9787     9870    (21944) + EnSpm-N36_DR      DNA/CMC-EnSpm          2599   2682   (543) 3690809 *
   225   15.8  4.8  1.2  chrUn_KN149982v1      9801     9900    (21914) + CryptonV-N5_DR    DNA/Crypton-V         15257  15346  (9191) 3690810  
   254   18.4  0.0  0.0  chrUn_KN149982v1     10329    10377    (21437) + Helitron-N5_DR    RC/Helitron            2868   2916  (6593) 3690811  
   735   21.0 10.8  4.5  chrUn_KN149982v1     11058    11391    (20423) C CryptonV-N2_DR    DNA/Crypton-V       (14063)   2575    2222 3690812  
   208   16.7  0.0  4.2  chrUn_KN149982v1     11350    11399    (20415) C ENSPM-6_DR        DNA/CMC-EnSpm       (30789)   1827    1780 3690813 *
 18239    7.9  9.7  3.0  chrUn_KN149982v1     11462    14566    (17248) + EnSpm-N36B_DR     DNA/CMC-EnSpm             1   3416     (0) 3690814  
 12037    6.2  4.3  1.4  chrUn_KN149982v1     15207    16937    (14877) + DNA-8-24_DR       DNA/hAT-Tip100            2   1783     (0) 3690815  
   853   18.0  1.5  0.9  chrUn_KN149982v1     17208    17411    (14403) C DNA8-18_DR        DNA                   (973)    160       1 3690816  
  2911   11.2  9.5  0.6  chrUn_KN149982v1     18301    18784    (13030) C HarbingerN5_DR    DNA/PIF-Harbinger       (8)    853     327 3690817  
   237   23.3  0.0  0.0  chrUn_KN149982v1     18771    18796    (13018) C P-1_DR            DNA/P                (2317)   7651    7562 3690818 *
   286    0.0  0.0  0.0  chrUn_KN149982v1     18784    18817    (12997) C hAT-N35_DR        DNA/hAT-Ac           (1399)     34       1 3690819  
   264   10.9  4.7  0.0  chrUn_KN149982v1     18818    18860    (12954) C DNA-N38_DR        DNA                   (453)    170     125 3690820 *
  2589   10.2 18.7  0.0  chrUn_KN149982v1     18819    19336    (12478) + Merlin-1_DR       DNA/Merlin             1053   1629  (8898) 3690821  
  1348   24.8  1.9  8.3  chrUn_KN149982v1     19337    20820    (10994) C Zisupton-6_DR     DNA/Zisupton        (12630)   9485    8392 3690822  
  1214   14.5  2.0  0.0  chrUn_KN149982v1     20704    20903    (10911) + HATN16_DR         DNA/hAT-Charlie         741    944     (0) 3690823 *
   466   10.8  0.0  0.0  chrUn_KN149982v1     20904    20966    (10848) + tRNA-Pro-CCA      tRNA                     10     72     (3) 3690824  
   499   12.9  0.0  0.0  chrUn_KN149982v1     21064    21133    (10681) + tRNA-Gln-CAG      tRNA                      1     70     (5) 3690825  
   346   28.2  0.0  0.0  chrUn_KN149982v1     21257    21327    (10487) + tRNA-Pro-CCY      tRNA                      2     72     (3) 3690826  
   273    7.9  0.0  0.0  chrUn_KN149982v1     21423    21460    (10354) + tRNA-Pro-CCY      tRNA                     33     70     (5) 3690827  
   453   15.7  0.0  0.0  chrUn_KN149982v1     21561    21630    (10184) + tRNA-Gln-CAA      tRNA                      1     70     (5) 3690828  
   246   28.6  0.0  0.0  chrUn_KN149982v1     21900    21969     (9845) + tRNA-Pro-CCY      tRNA                      3     72     (3) 3690829  
   418   15.5  1.4  0.0  chrUn_KN149982v1     22076    22146     (9668) + tRNA-Pro-CCG      tRNA                      1     72     (3) 3690830  
   312   29.2  0.0  0.0  chrUn_KN149982v1     22258    22329     (9485) + tRNA-Pro-CCY      tRNA                      1     72     (3) 3690831  
   426   14.1  0.0  1.4  chrUn_KN149982v1     22442    22513     (9301) + tRNA-Pro-CCY      tRNA                      1     71     (4) 3690832  
   535    8.3  0.0  0.0  chrUn_KN149982v1     22648    22719     (9095) + tRNA-Pro-CCA      tRNA                      1     72     (3) 3690833  
   429   18.6  0.0  0.0  chrUn_KN149982v1     22817    22886     (8928) + tRNA-Gln-CAG      tRNA                      1     70     (5) 3690834  
   226   30.0  0.0  0.0  chrUn_KN149982v1     23147    23216     (8598) + tRNA-Pro-CCA      tRNA                      3     72     (3) 3690835  
   529    9.7  0.0  0.0  chrUn_KN149982v1     23323    23394     (8420) + tRNA-Pro-CCA      tRNA                      1     72     (3) 3690836  
   336   28.2  0.0  0.0  chrUn_KN149982v1     23450    23520     (8294) + tRNA-Pro-CCY      tRNA                      1     71     (4) 3690837  
   456    5.1  0.0  0.0  chrUn_KN149982v1     23634    23692     (8122) + tRNA-Pro-CCY      tRNA                      1     59    (16) 3690838  
  6048    4.9  0.2  2.8  chrUn_KN149982v1     23708    24525     (7289) C Gypsy100-LTR_DR   LTR/Gypsy               (0)   1727     930 3690839  
  3434    6.2  8.0  1.8  chrUn_KN149982v1     24524    25035     (6779) C Gypsy100-LTR_DR   LTR/Gypsy            (1184)    543       1 3690839 *
   496   12.5  0.0  0.0  chrUn_KN149982v1     25145    25216     (6598) + tRNA-Pro-CCA      tRNA                      1     72     (3) 3690840  
  1908   12.2  3.3  2.9  chrUn_KN149982v1     25690    25994     (5820) + HATN2_DR          DNA/hAT                 914   1219     (0) 3690841  
  3235   12.9  8.5  1.1  chrUn_KN149982v1     25997    26583     (5231) C DNA2-32B_DR       DNA/hAT               (337)    792     163 3690842  
  1131   10.5  7.0  0.0  chrUn_KN149982v1     26583    26753     (5061) + DNA6-9_DR         DNA/hAT-hAT5            512    694     (0) 3690843 *
  7302    6.6  6.1  0.0  chrUn_KN149982v1     26754    27725     (4089) + Rex1-40_DRe       LINE/Rex-Babar         2292   3322    (27) 3690844  
   241   22.6  0.7  1.4  chrUn_KN149982v1     28189    28327     (3487) C Mariner-N29_DR    DNA/TcMar-ISRm11     (1248)    517     380 3690845 *
   437   10.1  0.0  0.0  chrUn_KN149982v1     28231    28319     (3495) C EnSpm-N42B_DR     DNA/CMC-EnSpm        (2854)   1450    1362 3690846  
   386    7.5  6.5  0.9  chrUn_KN149982v1     28253    28359     (3455) C CryptonV-N5_DR    DNA/Crypton-V       (15296)   9241    9129 3690847 *
   337   10.1  2.3  8.9  chrUn_KN149982v1     28255    28385     (3429) C piggyBac-N5_DR    DNA/PiggyBac?         (903)   1233    1111 3690848 *
   430   12.2  0.8  5.2  chrUn_KN149982v1     28320    28341     (3473) + P-1_DR            DNA/P                  7537   7620  (2348) 3690849  
  1446    7.2 11.9  0.0  chrUn_KN149982v1     28623    28858     (2956) C DNA2-3_DR         DNA/Merlin              (0)   1245     982 3690850  
   826   12.9  1.8 12.7  chrUn_KN149982v1     28859    29125     (2689) C EnSpm-N13_DR      DNA/CMC-EnSpm        (4139)  18007   17554 3690851 *
   987    2.4  1.2  0.8  chrUn_KN149982v1     28959    29210     (2604) + EnSpm-N42_DR      DNA/CMC-EnSpm           581    833   (419) 3690852  
   501   12.5  2.3  4.7  chrUn_KN149982v1     28982    29080     (2734) C Penelope-1_DR     LINE/Penelope        (4191)    255       5 3690853 *
   505   10.9  1.9  1.3  chrUn_KN149982v1     29081    29238     (2576) C Helitron-4_DR     RC/Helitron         (18346)  13522   13364 3690854  
   429    9.9  2.0  7.6  chrUn_KN149982v1     29109    29261     (2553) C piggyBac-N5_DR    DNA/PiggyBac?         (881)   1255    1111 3690855 *
  3015    5.6  6.5  0.2  chrUn_KN149982v1     29499    29944     (1870) C DNA2-3_DR         DNA/Merlin              (0)   1245     772 3690856  
  6638   16.0  7.6  3.0  chrUn_KN149982v1     29946    31709      (105) C DIRS-4N1_DR       LTR/Ngaro            (3045)   3576    1856 3690857  
   210   12.5  7.5  0.0  chrUn_KN149982v1     31680    31719       (95) C DIRS-N1_DR        LTR/Ngaro            (3185)   3447    3405 3690858 *
   322   14.9  5.3  0.0  chrUn_KN149982v1     31721    31814        (0) + EnSpm1_DR         DNA/CMC-EnSpm          1287   1385  (8103) 3690859  
   529    6.5  1.6  1.6  chrUn_KN149983v1       353      477    (17407) + hAT-N145_DR       DNA/hAT-Ac             1305   1429   (162) 3690860  
   294   25.0  1.5  2.3  chrUn_KN149983v1       363      382    (17502) C L1-53_DR          LINE/L1              (4713)   1733    1667 3690861 *
   598    3.4  0.0  6.7  chrUn_KN149983v1       383      477    (17407) C EnSpm-N1_DR       DNA/CMC-EnSpm         (445)   2085    1997 3690862  
   509    9.0  2.7  0.0  chrUn_KN149983v1       384      494    (17390) C DNA8-10_DR        DNA/hAT-Ac           (2331)   1687    1574 3690863 *
   294   25.0  1.5  2.3  chrUn_KN149983v1       478      493    (17391) C L1-53_DR          LINE/L1              (4713)   1666    1604 3690861 *
  6042    2.2  9.1  1.6  chrUn_KN149983v1      1815     2616    (15268) C HATN11_DR         DNA/hAT-hobo           (66)    861       1 3690864  
   200   14.3  7.7  5.7  chrUn_KN149983v1      2627     2678    (15206) + Tx1-23_DR         LINE/L1-Tx1            1251   1303  (3755) 3690865  
  5408   15.5 12.1  0.6  chrUn_KN149983v1      3976     5400    (12484) + tRNA-1_DRe        Satellite                 1   1588   (205) 3690866  
  1983    4.1  5.3  0.0  chrUn_KN149983v1      5408     5651    (12233) + hAT-N65_DR        DNA/hAT-Ac              564    820     (0) 3690867  
  1837    4.6  0.5 27.3  chrUn_KN149983v1      5652     6041    (11843) C MuDR-1_DR         DNA/MULE-NOF?        (1313)   6100    5793 3690868  
  6799    4.3  8.0  0.0  chrUn_KN149983v1      6049     6945    (10939) C MuDR-1_DR         DNA/MULE-NOF?        (2109)   5304    4336 3690868  
  3402   12.4  1.7  2.8  chrUn_KN149983v1      6689     7267    (10617) C DNA2-14_DR        DNA                  (6117)   1505     933 3690869 *
   860   11.9  0.7  2.2  chrUn_KN149983v1      7265     7401    (10483) C DIRS-4N1_DR       LTR/Ngaro            (3660)    802     668 3690870 *
  2502   13.3  2.5  1.8  chrUn_KN149983v1      7412     7854    (10030) C DIRS-4N1_DR       LTR/Ngaro            (4016)    446       1 3690870  
   222   25.2 15.6  1.6  chrUn_KN149983v1      7884     7895     (9989) + CryptonV-N1_DR    DNA/Crypton-V          7580   7606  (2445) 3690871  
 12164    3.8  5.5  0.2  chrUn_KN149983v1      7896     9468     (8416) + Harbinger-1N1_DR  DNA/PIF-Harbinger         1   1657     (0) 3690872  
   866   22.9  1.4  0.2  chrUn_KN149983v1      9472     9795     (8089) + SAT-7_DR          Satellite                 1    327     (0) 3690873  
  2034   11.7  4.0  2.1  chrUn_KN149983v1      9799    10120     (7764) C Harbinger-N10_DR  DNA/PIF-Harbinger       (0)    328       1 3690874  
   219   15.1  7.4  1.8  chrUn_KN149983v1     10121    10174     (7710) + SAT-7_DR          Satellite                84    140    (28) 3690875 *
  9648   10.2 11.1  0.8  chrUn_KN149983v1     10165    11723     (6161) C BHIKHARI-2-LTR_DR LTR/ERV1                (0)   1718       1 3690876  
  1277    8.8  1.1  1.9  chrUn_KN149983v1     11719    12386     (5498) + SAT-7_DR          Satellite                 1    662     (1) 3690877 *
  2246    8.8  2.5  0.3  chrUn_KN149983v1     12588    12908     (4976) + BEL-61_DRe-LTR    LTR/Pao                   1    328    (27) 3690878  
   294   10.0  8.3  0.0  chrUn_KN149983v1     12888    12910     (4974) C EnSpm-N10_DR      DNA/CMC-EnSpm        (5148)   4160    4133 3690879 *
  6792    2.0  0.5  1.2  chrUn_KN149983v1     12911    13718     (4166) + DNA25TWA2_DR      DNA                       1    802     (0) 3690880  
  1336   14.7  0.9  0.4  chrUn_KN149983v1     13693    13723     (4161) C CryptonV-N5_DR    DNA/Crypton-V       (11750)  12787   12561 3690881 *
  1627    4.1  0.0  0.0  chrUn_KN149983v1     13724    13918     (3966) C hAT-N4C_DR        DNA/hAT-Charlie         (0)    195       1 3690882  
   291   22.9  0.0  6.3  chrUn_KN149983v1     13844    13927     (3957) + ENSPM-6_DR        DNA/CMC-EnSpm         19585  19663 (12953) 3690883 *
   212    3.9  0.0  0.0  chrUn_KN149983v1     13924    13949     (3935) + BEL-61_DRe-LTR    LTR/Pao                 330    355     (0) 3690884 *
   380   17.5  3.0  9.6  chrUn_KN149983v1     13996    14128     (3756) + DNA8-25_DR        DNA                    1048   1172  (2795) 3690885 *
   733    9.6  0.9  0.9  chrUn_KN149983v1     14017    14132     (3752) C L2-5_DRe          LINE/L2                 (0)   2227    2112 3690886  
   460   14.2  7.7  2.2  chrUn_KN149983v1     14383    14512     (3372) + EnSpm-N10_DR      DNA/CMC-EnSpm          7096   7232  (2076) 3690887  
   381    8.1  0.0  0.0  chrUn_KN149983v1     14456    14529     (3355) + hAT-N48B_DR       DNA/hAT-Ac             1615   1688   (452) 3690888 *
   228   21.1  3.9  7.1  chrUn_KN149983v1     14477    14578     (3306) C hAT-N35C_DR       DNA/hAT-Ac            (696)    895     797 3690889 *
  3208    8.2  1.2  1.4  chrUn_KN149983v1     14514    15005     (2879) + DNA-TTAA-3_DR     DNA                     163    653   (526) 3690890  
   301    9.6 14.8  5.2  chrUn_KN149983v1     14530    14543     (3341) + LOOPERN2_DR       DNA/Kolobok-T2          856    951   (424) 3690891 *
   487   19.9  0.7  0.0  chrUn_KN149983v1     15001    15112     (2772) C piggyBac-N5B_DR   DNA/PiggyBac?        (1838)    298     184 3690892 *
  1238    9.1  0.6  0.0  chrUn_KN149983v1     15096    15270     (2614) + ERV1-N1C_DR-LTR   LTR/ERV1                679    854    (14) 3690893  
  1271   12.0 12.7  1.5  chrUn_KN149983v1     15284    15528     (2356) + LOOPERN6B_DR      DNA/Kolobok-T2?         501    772    (24) 3690894  
   438   17.7  1.0  1.0  chrUn_KN149983v1     15533    15629     (2255) C EnSpm-N39C_DR     DNA/CMC-EnSpm?       (1893)   1700    1604 3690895  
  1759   16.5  6.0 32.3  chrUn_KN149983v1     15823    16442     (1442) C DNA-TA-4_DR       DNA/TcMar            (6936)   2859    2019 3690896  
  1900   14.6  4.9  4.6  chrUn_KN149983v1     16443    16871     (1013) + Mariner-N5B_DR    DNA/TcMar              7157   7586  (1858) 3690897  
  1267   11.3  0.5  2.6  chrUn_KN149983v1     16872    17070      (814) C ENSPM-2N_DR       DNA/CMC-EnSpm           (0)   1538    1344 3690898  
   375    9.1  0.0  9.0  chrUn_KN149983v1     17044    17128      (756) C hAT-25_DR         DNA/hAT-Charlie        (59)   2341    2264 3690899 *
   399   18.8  0.0  2.0  chrUn_KN149983v1     17055    17157      (727) C Harbinger-2_DR    DNA/PIF-Harbinger    (1893)   2434    2334 3690900 *
  2671   12.8  2.6 23.3  chrUn_KN149983v1     17067    17809       (75) C MuDR-2_DR         DNA/MULE-MuDR        (7517)  16416   15799 3690901 *
  4423   11.4  1.5  0.3  chrUn_KN149983v1     17156    17832       (52) + Merlin-1_DR       DNA/Merlin             1553   2237  (8290) 3690902  
   351   14.3 27.2  1.2  chrUn_KN149983v1     17158    17227      (657) C Zisupton-7_DR     DNA/Zisupton        (12220)   4843    4623 3690903 *
  1341   16.5  4.8  2.5  chrUn_KN149983v1     17574    17884        (0) C Helitron-4_DR     RC/Helitron         (18145)  13723   13406 3690904  
   642   24.4  0.3  3.6  chrUn_KN149984v1         1      549    (95928) + (TGGA)n           Simple_repeat             1    622   (606) 3690905  
   349   27.1  0.0  6.7  chrUn_KN149984v1       550      739    (95738) + (TAGA)n           Simple_repeat             3    180     (0) 3690906  
   642   24.4  0.3  3.6  chrUn_KN149984v1       740     1271    (95206) + (TGGA)n           Simple_repeat           623   1228     (0) 3690905  
   244   20.2  3.6  0.0  chrUn_KN149984v1      1568     1651    (94826) C Gypsy-116-LTR_DR  LTR/Gypsy             (599)    139      53 3690907 *
   329    7.8  1.1  0.0  chrUn_KN149984v1      1596     1685    (94792) + hAT-30N1_DR       DNA/hAT-Ac             1317   1407   (626) 3690908 *
   355    4.0  1.9  0.7  chrUn_KN149984v1      1607     1711    (94766) C hAT-N159_DR       DNA/hAT-Ac            (185)   1637    1563 3690909  
  6754    6.3  2.6  0.1  chrUn_KN149984v1      2158     3049    (93428) C TC1DR3            DNA/TcMar-Tc1           (0)   1225     312 3690910  
   802   11.7  7.9  2.0  chrUn_KN149984v1      3035     3174    (93303) + Harbinger-8N2_DR  DNA/PIF-Harbinger       401    548     (0) 3690911 *
   835   15.8  0.6  1.3  chrUn_KN149984v1      3208     3367    (93110) C EnSpm-N27_DR      DNA/CMC-EnSpm          (14)    159       1 3690912  
  1557   15.2 11.7  1.3  chrUn_KN149984v1      3510     3976    (92501) + hAT-N22_DR        DNA/hAT-Ac              839   1738     (0) 3690913  
  1393   15.8 19.0  3.2  chrUn_KN149984v1      3977     4300    (92177) C Helitron-2_DR     RC/Helitron          (3581)  23831   23454 3690914 *
  2791    5.3  1.6  0.8  chrUn_KN149984v1      3990     4352    (92125) C SINE2-3_DR        SINE/tRNA-V-RTE         (2)    366       1 3690915  
   322   17.2  0.0  1.7  chrUn_KN149984v1      4305     4363    (92114) C EnSpm-N44_DR      DNA/CMC-EnSpm        (3182)   5470    5413 3690916 *
   280   10.8  1.2  2.4  chrUn_KN149984v1      4438     4522    (91955) C EnSpm-N14_DR      DNA/CMC-EnSpm         (917)   3663    3580 3690917 *
   480   11.7  0.0  6.5  chrUn_KN149984v1      4451     4532    (91945) C ERV1-N3-I_DR      LTR/ERV1              (930)   3661    3585 3690918  
   264   15.0  5.3  1.0  chrUn_KN149984v1      4452     4545    (91932) + Zisupton-7_DR     DNA/Zisupton          11460  11557  (5525) 3690919 *
   282    4.4  4.3  2.1  chrUn_KN149984v1      4672     4717    (91760) + TDR6              DNA                       1     47   (203) 3690920  
   209   17.4 20.3  0.0  chrUn_KN149984v1      4718     4736    (91741) C DNA-8-24_DR       DNA/hAT-Tip100       (1062)    717     639 3690921 *
   836   13.2  5.9  0.6  chrUn_KN149984v1      4725     4877    (91600) + Helitron-2_DR     RC/Helitron           23236  23396  (4016) 3690922 *
   985    4.0  5.6  0.0  chrUn_KN149984v1      4739     4863    (91614) + HE2_DR            SINE/tRNA-V-RTE         232    363     (0) 3690923  
   821   13.6  2.5  6.6  chrUn_KN149984v1      4758     4915    (91562) + CryptonV-2_DR     DNA/Crypton-V         21041  21192   (619) 3690924 *
   556   17.0  6.9  7.6  chrUn_KN149984v1      4864     4897    (91580) + SAT-26_DR         Satellite              2121   2278  (1605) 3690925 *
   557   14.7  1.7  2.5  chrUn_KN149984v1      4884     5002    (91475) + TDR6              DNA                     133    250     (0) 3690926  
   585   17.1  4.8  0.7  chrUn_KN149984v1      5038     5182    (91295) C hAT-N64B_DR       DNA/hAT-Ac           (2241)   1558    1408 3690927  
  2613    9.4  3.6  2.0  chrUn_KN149984v1      5183     5573    (90904) + TC1DR3            DNA/TcMar-Tc1             1    397   (828) 3690928  
   352   15.1  2.0 12.4  chrUn_KN149984v1      5566     5663    (90814) + Merlin-2_DR       DNA/Merlin             4846   4934  (8987) 3690929 *
   222   11.6  0.0 20.4  chrUn_KN149984v1      5627     5691    (90786) C hAT-N64B_DR       DNA/hAT-Ac           (2382)   1417    1364 3690927 *
   429   20.7  9.5 13.5  chrUn_KN149984v1      5649     5704    (90773) C Zisupton-6_DR     DNA/Zisupton         (1005)  21111   20889 3690930  
  1080   17.7 13.0  1.8  chrUn_KN149984v1      5705     6049    (90428) + Mariner-N38_DR    DNA/TcMar-Tc1           165    547     (0) 3690931  
   429   20.7  9.5 13.5  chrUn_KN149984v1      6050     6100    (90377) C Zisupton-6_DR     DNA/Zisupton         (1005)  20888   20676 3690930  
   320   10.3  4.2  5.6  chrUn_KN149984v1      6233     6304    (90173) + DNA-N15_DR        DNA                       1     71   (334) 3690932 *
  1484   17.6  0.6  3.2  chrUn_KN149984v1      6265     6582    (89895) + CryptonV-N2_DR    DNA/Crypton-V         15582  15891   (747) 3690933 *
  2497    9.6  2.5  0.0  chrUn_KN149984v1      6304     6668    (89809) C HE1_DR1           SINE/tRNA-V-RTE        (28)    374       1 3690934  
   419    9.4  0.0  0.0  chrUn_KN149984v1      6622     6674    (89803) C EnSpm-N44_DR      DNA/CMC-EnSpm        (3184)   5468    5416 3690916 *
   208    6.9  0.0  0.0  chrUn_KN149984v1      6670     6698    (89779) + hAT-N53B_DR       DNA/hAT-Ac             1444   1472  (2705) 3690935 *
   209   10.0  0.0  6.1  chrUn_KN149984v1      8053     8243    (88234) + A-rich            Low_complexity            1    180     (0) 3690936  
  3763    6.1  3.4  0.7  chrUn_KN149984v1      8372     8898    (87579) + Mariner-N23_DRe   DNA/TcMar-ISRm11        132    672   (359) 3690937  
  5279    2.9  0.2  0.0  chrUn_KN149984v1      8899     9513    (86964) + DIRS-1C-LTR_DR    LTR/Ngaro                 3    618     (0) 3690938  
  2146    8.6  2.5  0.9  chrUn_KN149984v1      9514     9826    (86651) + Mariner-N23_DRe   DNA/TcMar-ISRm11        677    994    (37) 3690939  
  2797    7.0  0.8  4.1  chrUn_KN149984v1      9827    10226    (86251) C DIRS-4N2-LTR_DR   LTR/Ngaro               (0)    387       1 3690940  
   219   12.8  2.6  0.0  chrUn_KN149984v1     10227    10258    (86219) + Mariner-N23_DRe   DNA/TcMar-ISRm11        995   1027     (4) 3690941  
   304   19.3  0.0  0.0  chrUn_KN149984v1     10262    10318    (86159) + hAT-N126C_DR      DNA/hAT-Ac              587    643     (0) 3690942  
   621   19.1  1.4 12.7  chrUn_KN149984v1     10516    10725    (85752) + Ginger1-N1_DR     DNA/Ginger-1           2193   2381   (277) 3690943 *
  1194    9.1  0.4  9.6  chrUn_KN149984v1     10544    10590    (85887) + (TAGA)n           Simple_repeat             1    201   (544) 3690944  
   433   21.4  5.7  2.5  chrUn_KN149984v1     10591    10865    (85612) + HAT1_DR           DNA/hAT-Ac              383    647  (2645) 3690945 *
   707   26.3 15.2  1.4  chrUn_KN149984v1     10627    10879    (85598) + Polinton-4_DR     DNA/Maverick          12319  12604  (7683) 3690946  
   912   20.7  0.0  1.2  chrUn_KN149984v1     10880    11161    (85316) + (CAGA)n           Simple_repeat             1    278     (0) 3690947  
   707   26.3 15.2  1.4  chrUn_KN149984v1     11162    11241    (85236) + Polinton-4_DR     DNA/Maverick          12605  12696  (7591) 3690946 *
   835   17.0  1.2  1.9  chrUn_KN149984v1     11218    11420    (85057) + (CAGA)n           Simple_repeat             1    201     (0) 3690948 *
  1194    9.1  0.4  9.6  chrUn_KN149984v1     11242    11364    (85113) + (TAGA)n           Simple_repeat           202    745     (0) 3690944  
  1754    8.8  9.8  1.1  chrUn_KN149984v1     11420    11683    (84794) + Harbinger-N13_DR  DNA/PIF-Harbinger         7    293    (31) 3690949  
   559   17.2  0.0  8.0  chrUn_KN149984v1     11796    11986    (84491) + Zisupton-7_DR     DNA/Zisupton          11365  11536  (5546) 3690950  
   404   25.9  4.8  2.5  chrUn_KN149984v1     11797    11828    (84649) C EnSpm-21_DR       DNA/CMC-EnSpm        (2162)   6988    6822 3690951 *
   780   21.5  0.0  7.4  chrUn_KN149984v1     11829    12083    (84394) + (TG)n             Simple_repeat             1    236     (0) 3690952  
   404   25.9  4.8  2.5  chrUn_KN149984v1     12084    12105    (84372) C EnSpm-21_DR       DNA/CMC-EnSpm        (2162)   6821    6693 3690951  
   323   20.0  5.0  0.0  chrUn_KN149984v1     12286    12303    (84174) C DNA8-10_DR        DNA/hAT-Ac           (1185)   2833    2812 3690953  
  2112   10.5  9.9  0.0  chrUn_KN149984v1     12304    12637    (83840) + HE1_DR1           SINE/tRNA-V-RTE           3    369    (33) 3690954  
  1556   18.1  4.6  3.7  chrUn_KN149984v1     12305    12677    (83800) C DNA9-3_DR         DNA/MULE-MuDR?       (9709)   1670    1295 3690955 *
   796   17.9  1.4 13.2  chrUn_KN149984v1     12637    12655    (83822) + DNA-N43_DR        DNA/TcMar-Fot1          530    576   (478) 3690956 *
   309   18.9  0.0 13.4  chrUn_KN149984v1     12656    12875    (83602) + ERV1-N3-I_DR      LTR/ERV1               3573   3766   (825) 3690957  
   219   22.5  8.4  6.2  chrUn_KN149984v1     12666    12683    (83794) + EnSpm-21_DR       DNA/CMC-EnSpm          6544   6646  (2504) 3690958 *
   355   15.9  0.0 19.1  chrUn_KN149984v1     12684    12870    (83607) C Zisupton-7_DR     DNA/Zisupton         (5549)  11533   11377 3690959 *
   386   15.4  0.3 12.7  chrUn_KN149984v1     12730    13038    (83439) + ERV1-N3-I_DR      LTR/ERV1               3561   3767   (824) 3690960  
   249   28.8  5.1  2.5  chrUn_KN149984v1     12756    12906    (83571) + Zisupton-6_DR     DNA/Zisupton           8396   8716 (13400) 3690961 *
   347   23.8  0.0  7.5  chrUn_KN149984v1     12907    13092    (83385) + ERV1-N3-I_DR      LTR/ERV1               3594   3766   (825) 3690962 *
   578   35.2  0.0  3.9  chrUn_KN149984v1     12928    13113    (83364) + (CACG)n           Simple_repeat             1    179     (0) 3690963  
   219   22.5  8.4  6.2  chrUn_KN149984v1     13039    13091    (83386) + EnSpm-21_DR       DNA/CMC-EnSpm          6647   6978  (2172) 3690958 *
   405   27.4  0.0  0.0  chrUn_KN149984v1     13042    13198    (83279) C Zisupton-7_DR     DNA/Zisupton         (5548)  11534   11378 3690964 *
   597   21.8  0.0  5.5  chrUn_KN149984v1     13092    13220    (83257) + (CA)n             Simple_repeat             1    524     (0) 3690965  
   249   28.8  5.1  2.5  chrUn_KN149984v1     13093    13111    (83366) + Zisupton-6_DR     DNA/Zisupton           8717   8760 (13356) 3690961 *
   264   26.4  0.0  1.1  chrUn_KN149984v1     13203    13294    (83183) C hAT-N48B_DR       DNA/hAT-Ac            (473)   1667    1577 3690966 *
   796   17.9  1.4 13.2  chrUn_KN149984v1     13221    13273    (83204) + DNA-N43_DR        DNA/TcMar-Fot1          577    718   (336) 3690956  
   411    7.0  0.0  0.0  chrUn_KN149984v1     13586    13642    (82835) + Tc1-6_DR          DNA/TcMar-Tc1             3     59  (1144) 3690967  
  1153   10.5 12.2  6.0  chrUn_KN149984v1     13663    13683    (82794) C DNA8-22_DR        DNA                   (508)    277       6 3690968  
   661   23.7 18.6  3.0  chrUn_KN149984v1     13684    13974    (82503) + tRNA-3_DRe        Satellite              1221   1555   (676) 3690969  
   226   12.2  0.0  4.9  chrUn_KN149984v1     13968    14010    (82467) + Mariner-6_DR      DNA/TcMar-Tc1           375    415  (1214) 3690970 *
   224   13.2  0.0  0.0  chrUn_KN149984v1     13980    14017    (82460) C Helitron-N3B_DR   RC/Helitron          (1315)   5289    5252 3690971 *
   221    6.8 20.4  0.0  chrUn_KN149984v1     13981    14024    (82453) C ENSPM-6_DR        DNA/CMC-EnSpm       (18443)  14173   14121 3690972 *
   214   14.0  3.9  1.9  chrUn_KN149984v1     14018    14030    (82447) + Merlin-1_DR       DNA/Merlin             2009   2060  (8467) 3690973 *
   361   10.2  0.0  1.7  chrUn_KN149984v1     14302    14361    (82116) C ANGEL             DNA/Kolobok            (57)    252     194 3690974  
   201   22.0  0.0  7.8  chrUn_KN149984v1     14318    14376    (82101) C EnSpm-8_DR        DNA/CMC-EnSpm        (1551)   7890    7837 3690975 *
   574    9.8  0.0  0.0  chrUn_KN149984v1     14377    14456    (82021) + DNA8-7_DR         DNA/hAT-Ac                3     82   (502) 3690976  
   378   10.2  0.0  0.0  chrUn_KN149984v1     14457    14515    (81962) C Tc1-6_DR          DNA/TcMar-Tc1           (0)   1203    1145 3690977  
  1127   11.4 15.2  5.2  chrUn_KN149984v1     14536    14556    (81921) C DNA8-22_DR        DNA                   (459)    326       6 3690978  
   709   24.6  9.0  8.7  chrUn_KN149984v1     14557    14890    (81587) + tRNA-3_DRe        Satellite              1221   1555   (676) 3690979  
   251    9.8  0.0  4.9  chrUn_KN149984v1     14884    14926    (81551) + Mariner-6_DR      DNA/TcMar-Tc1           375    415  (1214) 3690980 *
   225   21.2  3.0  0.0  chrUn_KN149984v1     14896    14961    (81516) C hAT5-N2_DR        DNA/hAT-hAT5         (1280)   1305    1238 3690981 *
  2154   11.0  9.8  0.3  chrUn_KN149984v1     15719    16065    (80412) C HE1_DR1           SINE/tRNA-V-RTE        (22)    380       1 3690982  
   209   13.5  0.0  0.0  chrUn_KN149984v1     16247    16283    (80194) C hAT-N127_DR       DNA/hAT-Charlie      (3402)   6914    6878 3690983  
   426   20.4  0.0 11.1  chrUn_KN149984v1     16559    16571    (79906) + DIRS-1E-LTR_DR    LTR/Ngaro               196    225   (460) 3690984  
   455   14.3  0.0  0.0  chrUn_KN149984v1     16572    16641    (79836) C TDR17B            DNA/Sola-1            (771)    775     706 3690985  
   268   16.2 24.4  2.0  chrUn_KN149984v1     16632    16713    (79764) + CryptonV-N1_DR    DNA/Crypton-V          8019   8118  (1933) 3690986 *
   326   13.6 23.5  0.0  chrUn_KN149984v1     16642    16722    (79755) + DNA8-17_DR        DNA/hAT-Tip100         1577   1676   (137) 3690987 *
   426   20.4  0.0 11.1  chrUn_KN149984v1     16642    16668    (79809) + DIRS-1E-LTR_DR    LTR/Ngaro               226    296   (389) 3690984  
   263   11.6 25.0  1.9  chrUn_KN149984v1     16649    16736    (79741) + DNA-6-N2_DR       DNA                    3519   3626  (1430) 3690988 *
   346   20.8  5.2  1.0  chrUn_KN149984v1     16730    16741    (79736) C DNA-8-24_DR       DNA/hAT-Tip100        (737)   1046     946 3690989  
   537    8.2  5.9  0.0  chrUn_KN149984v1     16742    16826    (79651) + hAT-N177_DR       DNA/hAT-Tip100            1     90   (880) 3690990 *
  1658    4.5  0.0  0.0  chrUn_KN149984v1     16823    17020    (79457) C SINE2-1_DR        SINE/tRNA               (0)    198       1 3690991  
  1618   12.9  5.3  4.0  chrUn_KN149984v1     17027    17483    (78994) + hAT-N177B_DR      DNA/hAT-Tip100           75    523  (1209) 3690992 *
  2527   18.8  9.1 15.5  chrUn_KN149984v1     17463    17483    (78994) + DIRS-N3_DR        LTR/Ngaro               526    554  (5683) 3690993  
  2943    7.7  0.0  0.3  chrUn_KN149984v1     17484    17876    (78601) + DNA-AT-1_DR       DNA                       1    392     (0) 3690994  
  2527   18.8  9.1 15.5  chrUn_KN149984v1     17877    18642    (77835) + DIRS-N3_DR        LTR/Ngaro               555   1639  (4598) 3690993  
  1434   15.6  6.0 29.6  chrUn_KN149984v1     18642    18858    (77619) + DIRS-N3_DR        LTR/Ngaro              1134   1638  (4598) 3690995 *
  2817    8.2  0.0  2.3  chrUn_KN149984v1     18859    19259    (77218) + DNA-AT-1_DR       DNA                       1    392     (0) 3690996  
  1317   14.8  7.6  4.2  chrUn_KN149984v1     19265    19539    (76938) + hAT-N177B_DR      DNA/hAT-Tip100          681    964     (0) 3690997  
   278   12.8  0.0  8.5  chrUn_KN149984v1     19496    19546    (76931) C DNA-8-24_DR       DNA/hAT-Tip100       (1500)    283     237 3690998 *
  1639    7.9 31.1  0.0  chrUn_KN149984v1     20965    21280    (75197) C DNA-2-2_DR        DNA                     (2)    405       1 3690999  
   912   20.5 24.9  1.4  chrUn_KN149984v1     21395    21455    (75022) + EnSpm-6N1_DR      DNA/CMC-EnSpm          6003   6352  (2884) 3691000  
  1539   16.1  1.0  4.3  chrUn_KN149984v1     21456    21746    (74731) + SINE2-5_DR        SINE/tRNA-V-RTE           1    282     (0) 3691001  
   602   18.8  5.0  6.4  chrUn_KN149984v1     21627    21785    (74692) + Penelope-1_DR     LINE/Penelope          3745   3901   (545) 3691002 *
   329   13.5  0.0  0.0  chrUn_KN149984v1     22423    22474    (74003) C Dada-U1A_DR       DNA/Dada             (7266)   3713    3662 3691003  
  8997   15.3  6.7  3.3  chrUn_KN149984v1     22586    24475    (72002) C SAT-18_DR         Satellite              (82)   1954       1 3691004  
   756   13.8  0.7  0.0  chrUn_KN149984v1     24480    24612    (71865) C TDR13D            DNA                   (577)    185      52 3691005 *
   843   17.5  3.9  0.5  chrUn_KN149984v1     24603    24780    (71697) + Crypton-N1_DR     DNA/Crypton-A           301    484     (0) 3691006  
   200   12.5  0.0 14.6  chrUn_KN149984v1     24781    24811    (71666) + Dada-U1A_DR       DNA/Dada               3692   3716  (7263) 3691007  
   634    8.6  0.0  0.0  chrUn_KN149984v1     25251    25331    (71146) + SINE2-4_DR        SINE/tRNA-V-RTE         232    312    (59) 3691008  
  5360   12.2  8.4  0.2  chrUn_KN149984v1     25732    26632    (69845) + Tc1-4_DR          DNA/TcMar-Tc1             1    975   (597) 3691009  
   683   14.7  1.9  1.9  chrUn_KN149984v1     26657    26816    (69661) + DNA9-3_DR         DNA/MULE-MuDR?        10412  10571   (808) 3691010  
   667    8.3 14.8  0.0  chrUn_KN149984v1     26822    26929    (69548) + Tc1-4_DR          DNA/TcMar-Tc1           981   1104   (468) 3691011 *
  2882   15.3  1.1  5.3  chrUn_KN149984v1     26923    27473    (69004) C DNA8-25_DR        DNA                  (2264)   1703    1175 3691012 *
  3008    8.5  0.7  0.7  chrUn_KN149984v1     27060    27474    (69003) + L2-5_DRe          LINE/L2                1662   2076   (151) 3691013  
  1701   10.4  1.8  1.7  chrUn_KN149984v1     27456    27740    (68737) C L2-1_DR           LINE/L2               (404)   4581    4317 3691014 *
   892   12.2  0.7  0.0  chrUn_KN149984v1     27736    27882    (68595) + L2-5_DRe          LINE/L2                2080   2227     (0) 3691013 *
   986   19.3  9.3  1.5  chrUn_KN149984v1     27859    28105    (68372) + CryptonV-N3_DR    DNA/Crypton-V          7762   8027 (12636) 3691015 *
  2294   13.6  6.6  1.8  chrUn_KN149984v1     27887    28313    (68164) + Tc1-4_DR          DNA/TcMar-Tc1          1126   1572     (0) 3691016  
  1327   11.5  7.6  1.1  chrUn_KN149984v1     28772    29034    (67443) C EnSpm-N21_DR      DNA/CMC-EnSpm           (0)    479     200 3691017  
 12084    7.3  0.6  0.2  chrUn_KN149984v1     29036    30642    (65835) + TZF28B            DNA/TcMar-Tc1             2   1614     (0) 3691018  
   356   15.5 15.2  2.0  chrUn_KN149984v1     30643    30774    (65703) C EnSpm-N21_DR      DNA/CMC-EnSpm         (278)    201      53 3691017  
   268   20.6 12.3  0.0  chrUn_KN149984v1     30985    31057    (65420) C Mariner-N31_DR    DNA/TcMar-Tc1          (56)    484     403 3691019 *
   428   10.2  0.0  6.1  chrUn_KN149984v1     31008    31164    (65313) C hAT-N39_DR        DNA/hAT-Tip100        (202)   1392    1245 3691020 *
   695    6.9  4.6  0.0  chrUn_KN149984v1     31026    31198    (65279) + EnSpm-N2_DR       DNA/CMC-EnSpm          2878   3058   (957) 3691021 *
  1508   21.2  8.7  5.0  chrUn_KN149984v1     31057    31468    (65009) + Zisupton-6_DR     DNA/Zisupton           8383   8820 (13296) 3691022  
   945   16.7  2.6  7.5  chrUn_KN149984v1     31469    31513    (64964) C Merlin-1_DR       DNA/Merlin           (5263)   5264    5232 3691023  
  1479    8.1  0.9  0.0  chrUn_KN149984v1     31514    31734    (64743) C Mariner-N38_DR    DNA/TcMar-Tc1           (0)    547     325 3691024  
  1508   21.2  8.7  5.0  chrUn_KN149984v1     31735    32359    (64118) + Zisupton-6_DR     DNA/Zisupton           8821   9486 (12630) 3691022  
   429   15.3  0.0  1.5  chrUn_KN149984v1     32243    32381    (64096) + Gypsy-31-LTR_DR   LTR/Gypsy                41    177   (777) 3691025 *
   252   19.1 34.9  0.0  chrUn_KN149984v1     32367    32555    (63922) + ASAT_CY           Satellite                 7    261     (1) 3691026 *
   221   15.3  4.8  4.8  chrUn_KN149984v1     32780    32841    (63636) C DNA-N45_DR        DNA/CMC-EnSpm         (325)    388     327 3691027 *
   228   18.9  6.8  1.6  chrUn_KN149984v1     32811    32869    (63608) + DNA2-7_DR         DNA                    4307   4368  (5282) 3691028  
  2360   12.0  8.1  1.9  chrUn_KN149984v1     32942    33383    (63094) C EnSpm-N21_DR      DNA/CMC-EnSpm           (0)    479      11 3691029  
  1906   19.1  8.7  3.8  chrUn_KN149984v1     33874    34445    (62032) C Kolobok-1N2_DR    DNA/Kolobok-T2         (25)    665      67 3691030  
   454   16.5 18.0  0.7  chrUn_KN149984v1     34440    34561    (61916) C TDR16             DNA/Merlin            (170)    143       1 3691031 *
   408   18.4 10.2  4.9  chrUn_KN149984v1     34442    34578    (61899) C EnSpm-N59_DR      DNA/CMC-EnSpm?        (619)   3050    2907 3691032 *
   870   12.4  0.1  0.6  chrUn_KN149984v1     34727    34925    (61552) + (CCAA)n           Simple_repeat             1    344  (2538) 3691033  
   304   35.8  0.1  3.0  chrUn_KN149984v1     34926    35232    (61245) + (CAGC)n           Simple_repeat             1    298     (0) 3691034 *
   399   30.6  0.0  1.7  chrUn_KN149984v1     35108    35290    (61187) + (ACCG)n           Simple_repeat             1    180     (0) 3691035  
   870   12.4  0.1  0.6  chrUn_KN149984v1     35291    35330    (61147) + (CCAA)n           Simple_repeat           345    412  (2470) 3691033  
   535   32.1  0.3  0.8  chrUn_KN149984v1     35331    35532    (60945) + (ACCG)n           Simple_repeat             1    200     (0) 3691036  
   870   12.4  0.1  0.6  chrUn_KN149984v1     35533    35883    (60594) + (CCAA)n           Simple_repeat           413   1019  (1863) 3691033  
   461   33.5  0.0  1.7  chrUn_KN149984v1     35884    36156    (60321) + (ACCG)n           Simple_repeat             1    268     (0) 3691037  
   870   12.4  0.1  0.6  chrUn_KN149984v1     36157    36235    (60242) + (CCAA)n           Simple_repeat          1020   1155  (1727) 3691033  
   319   31.2  0.5  3.4  chrUn_KN149984v1     36236    36472    (60005) + (CAGC)n           Simple_repeat             1    230     (0) 3691038 *
   500   33.0  0.0  1.7  chrUn_KN149984v1     36453    36634    (59843) + (ACCG)n           Simple_repeat             2    180     (0) 3691039  
   870   12.4  0.1  0.6  chrUn_KN149984v1     36635    37624    (58853) + (CCAA)n           Simple_repeat          1156   2882     (0) 3691033  
   420    9.5  0.0  0.0  chrUn_KN149984v1     37564    37637    (58840) + (CTAA)n           Simple_repeat             1     74     (0) 3691040 *
   616    8.1  1.1  1.1  chrUn_KN149984v1     38224    38310    (58167) + EXPANDER1_DR      LINE/RTE-BovB          2120   2206  (1159) 3691041  
   327    5.0  0.0  0.0  chrUn_KN149984v1     38313    38352    (58125) C hAT-N31_DR        DNA/hAT?               (62)   1400    1364 3691042  
   274    0.0  0.0  0.0  chrUn_KN149984v1     38362    38392    (58085) + hAT-N30_DR        DNA/hAT-Ac              952    982     (0) 3691043  
   302   13.6  0.0  0.0  chrUn_KN149984v1     38393    38434    (58043) C DNA-8-22_DR       DNA/hAT-Ac           (1361)     73      32 3691044  
  7708    2.0  2.5  1.6  chrUn_KN149984v1     38446    39384    (57093) C hAT-N30_DR        DNA/hAT-Ac             (35)    947       1 3691045  
  6601    6.0  3.4  0.0  chrUn_KN149984v1     39385    40244    (56233) C hAT-N31_DR        DNA/hAT?               (61)   1401     513 3691042  
  1054   13.6  4.4  0.2  chrUn_KN149984v1     40248    40461    (56016) + hATN78B_DR        DNA/hAT-Charlie           1    203   (148) 3691046  
  3110    2.3  0.0  0.0  chrUn_KN149984v1     40464    40814    (55663) C SINE3-1a          SINE/5S-Deu-L2          (0)    570     220 3691047  
   727    9.4  0.0  4.3  chrUn_KN149984v1     40920    41041    (55436) + Helitron-2_DR     RC/Helitron           11743  11859 (15553) 3691048  
   568    7.9  0.7  2.9  chrUn_KN149984v1     40930    41072    (55405) C DNA-2-32_DR       DNA/CMC-EnSpm?       (3181)   5601    5462 3691049 *
   841   13.3  3.0  2.3  chrUn_KN149984v1     41020    41205    (55272) + hAT-N78_DR        DNA/hAT-Charlie         195    319     (0) 3691050  
   207   20.5  0.6  3.2  chrUn_KN149984v1     41073    41089    (55388) C Mariner-N29_DR    DNA/TcMar-ISRm11     (1305)    459     304 3691051 *
  8008    8.8  1.8  0.8  chrUn_KN149984v1     41215    42365    (54112) C DNA-8-3_DR        DNA/P                   (0)   1163       1 3691052  
  1079    5.5  2.8  0.0  chrUn_KN149984v1     42366    42510    (53967) C hAT-N31_DR        DNA/hAT?              (946)    516     368 3691042  
   555    6.9  0.0  0.0  chrUn_KN149984v1     42509    42580    (53897) C hAT-N31_DR        DNA/hAT?             (1390)     72       1 3691042 *
  1087    9.1  3.2  0.0  chrUn_KN149984v1     42581    42725    (53752) + EXPANDER1_DR      LINE/RTE-BovB          2195   2344  (1021) 3691053  
  5684   11.9  3.9  1.0  chrUn_KN149984v1     42726    43663    (52814) + HAT1N_DR          DNA/hAT-Ac                1    965     (0) 3691054  
  5341    8.1  7.4  0.0  chrUn_KN149984v1     43664    44404    (52073) + EXPANDER1_DR      LINE/RTE-BovB          2337   3132   (233) 3691053  
   389   10.9  1.5  3.1  chrUn_KN149984v1     44408    44473    (52004) C EnSpm-15_DR       DNA/CMC-EnSpm       (10443)   1011     947 3691055  
   332   24.1  0.0  1.3  chrUn_KN149984v1     44412    44491    (51986) + CryptonV-N5_DR    DNA/Crypton-V          5337   5415 (19122) 3691056 *
  2511   10.8  4.8  0.0  chrUn_KN149984v1     44684    45117    (51360) C Mariner-N38_DR    DNA/TcMar-Tc1          (36)    511      57 3691057  
  1623   12.7  4.9  7.3  chrUn_KN149984v1     44756    45162    (51315) C EnSpm-6N1_DR      DNA/CMC-EnSpm        (7782)   1454    1057 3691058 *
   412   20.6 26.5  0.0  chrUn_KN149984v1     45284    45453    (51024) + Harbinger-N31B_DR DNA/PIF-Harbinger       467    681     (0) 3691059  
   325    7.2  2.0  3.0  chrUn_KN149984v1     45708    45807    (50670) C Polinton-4_DR     DNA/Maverick         (3088)  17199   17101 3691060 *
   376    9.0  4.5  0.0  chrUn_KN149984v1     45729    45817    (50660) C EnSpm-7_DR        DNA/CMC-EnSpm        (3867)   7167    7075 3691061  
   367   12.3  5.1  2.8  chrUn_KN149984v1     45821    46175    (50302) + (CAA)n            Simple_repeat             1    362     (0) 3691062  
   356   13.4  3.8  3.6  chrUn_KN149984v1     46198    47127    (49350) + (CAA)n            Simple_repeat             1    931     (0) 3691062  
   346   14.1  4.2  3.2  chrUn_KN149984v1     47229    47639    (48838) + (CAA)n            Simple_repeat             1    415     (0) 3691063  
   307   12.7  2.2  6.5  chrUn_KN149984v1     47708    48187    (48290) + (CAA)n            Simple_repeat             1    459     (0) 3691064  
   597   15.2  2.6  2.6  chrUn_KN149984v1     48475    48589    (47888) C HarbingerN6B_DR   DNA/PIF-Harbinger     (463)    259     145 3691065  
  1942   12.3  8.3  0.0  chrUn_KN149984v1     48590    48913    (47564) C HE1_DR1           SINE/tRNA-V-RTE        (51)    351       1 3691066  
   202    8.7  4.3  2.1  chrUn_KN149984v1     49097    49112    (47365) + Gypsy47-I_DR      LTR/Gypsy               130    174  (4892) 3691067  
   235    7.1  0.0  0.0  chrUn_KN149984v1     49113    49140    (47337) C Helitron-2_DR     RC/Helitron          (4183)  23229   23202 3691068  
  1552    8.6  7.8  0.0  chrUn_KN149984v1     49180    49423    (47054) + LOOPERN6B_DR      DNA/Kolobok-T2?           1    263   (533) 3691069  
   684   25.4  0.0  6.6  chrUn_KN149984v1     50762    50862    (45615) + (TCTA)n           Simple_repeat             1    208    (91) 3691070  
   651   27.0  0.0  0.0  chrUn_KN149984v1     50863    51040    (45437) + (TCCA)n           Simple_repeat             3    180     (0) 3691071  
   326   17.5  0.0  4.8  chrUn_KN149984v1     51026    51091    (45386) C ERV1-7_DR-I       LTR/ERV1             (4625)   2078    2016 3691072 *
   684   25.4  0.0  6.6  chrUn_KN149984v1     51041    51082    (45395) + (TCTA)n           Simple_repeat           209    299     (0) 3691070  
   217   23.3  0.0  0.0  chrUn_KN149984v1     51443    51502    (44975) C IS3EU-1_DR        DNA/IS3EU            (6712)   1992    1933 3691073  
   337   17.1  0.0  0.9  chrUn_KN149984v1     51748    51853    (44624) C hAT-2n1_DR        DNA/hAT-Charlie        (55)   1155    1051 3691074 *
   450   12.2  0.0  1.9  chrUn_KN149984v1     51761    51869    (44608) C Polinton-4N1_DR   DNA/Maverick         (5615)   4821    4715 3691075  
   327   16.1  3.8  2.2  chrUn_KN149984v1     51870    51889    (44588) + DNA-N43_DR        DNA/TcMar-Fot1          533    663   (391) 3691076  
  1052   19.6  0.0  1.8  chrUn_KN149984v1     52312    52539    (43938) + ZFERV-2N1-I_DR    LTR/ERV1               5825   6048   (929) 3691077 *
  1300   10.6  0.0  1.0  chrUn_KN149984v1     52325    52524    (43953) + SINE2-4_DR        SINE/tRNA-V-RTE         174    371     (0) 3691078  
  1146   19.3 17.1  0.8  chrUn_KN149984v1     52387    52814    (43663) + Merlin-1_DR       DNA/Merlin             3977   4473  (6054) 3691079 *
  1051   20.9 15.9  3.2  chrUn_KN149984v1     52525    52803    (43674) C Merlin-1_DR       DNA/Merlin           (6002)   4525    3988 3691080 *
   667   21.6  1.9  0.6  chrUn_KN149984v1     52679    52832    (43645) C Penelope-5_DR     LINE/Penelope         (506)   2370    2215 3691081 *
   289   14.9  4.0  1.3  chrUn_KN149984v1     52814    52888    (43589) C KenoDr1           LINE/L1-Tx1           (145)   5648    5572 3691082 *
   274   24.0  2.9 10.8  chrUn_KN149984v1     53186    53204    (43273) + hAT-N53_DR        DNA/hAT-Ac             1593   1601  (2079) 3691083  
   692   15.9  0.0  0.8  chrUn_KN149984v1     53205    53337    (43140) + DNA-N15_DR        DNA                       2    133   (272) 3691084  
   330    5.6  0.0 11.1  chrUn_KN149984v1     53323    53382    (43095) C DNA-5-8_DR        DNA/hAT-hAT5          (797)    683     628 3691085 *
   307    4.6  0.0  6.8  chrUn_KN149984v1     53392    53438    (43039) + DNA-N15_DR        DNA                      77    120   (285) 3691086  
   328   14.0  0.0  0.0  chrUn_KN149984v1     53449    53505    (42972) + DNA-N15_DR        DNA                      77    133   (272) 3691086  
   248   11.6  0.0 16.1  chrUn_KN149984v1     53479    53550    (42927) + hAT-N53B_DR       DNA/hAT-Ac             1445   1506  (2671) 3691087 *
   311    8.5  0.0 10.8  chrUn_KN149984v1     53491    53561    (42916) C DNA-5-8_DR        DNA/hAT-hAT5          (797)    683     628 3691085 *
   323   10.6  0.0  5.3  chrUn_KN149984v1     53503    53562    (42915) + DNA-N15_DR        DNA                      77    133   (272) 3691088  
   279   11.6  0.0 16.1  chrUn_KN149984v1     53536    53547    (42930) + hAT-N53B_DR       DNA/hAT-Ac             1445   1506  (2671) 3691089 *
   310    7.5  0.0 11.1  chrUn_KN149984v1     53548    53607    (42870) C DNA-5-8_DR        DNA/hAT-hAT5          (797)    683     628 3691085 *
   311   12.3  0.0  5.3  chrUn_KN149984v1     53560    53619    (42858) + DNA-N15_DR        DNA                      77    133   (272) 3691090 *
   332   15.9  0.0  0.0  chrUn_KN149984v1     53611    53673    (42804) + DNA-N15_DR        DNA                      71    133   (272) 3691090  
   268    9.9  0.0 16.1  chrUn_KN149984v1     53647    53718    (42759) + hAT-N53B_DR       DNA/hAT-Ac             1445   1506  (2671) 3691091 *
   330    6.9  0.0 10.8  chrUn_KN149984v1     53659    53729    (42748) C DNA-5-8_DR        DNA/hAT-hAT5          (797)    683     628 3691085 *
   331   10.6  0.0  5.3  chrUn_KN149984v1     53671    53730    (42747) + DNA-N15_DR        DNA                      77    133   (272) 3691092  
   282    9.5  0.0 16.7  chrUn_KN149984v1     53716    53727    (42750) C DNA-5-8_DR        DNA/hAT-hAT5          (797)    683     629 3691085 *
   289    4.6  0.0 13.6  chrUn_KN149984v1     53728    53777    (42700) + DNA-N15_DR        DNA                      77    120   (285) 3691093  
   270    9.4  7.5  0.0  chrUn_KN149984v1     53788    53840    (42637) + DNA-N15_DR        DNA                      77    133   (272) 3691093 *
   279   11.6  0.0 16.1  chrUn_KN149984v1     53814    53825    (42652) + hAT-N53B_DR       DNA/hAT-Ac             1445   1506  (2671) 3691094  
   310    7.5  0.0 11.1  chrUn_KN149984v1     53826    53885    (42592) C DNA-5-8_DR        DNA/hAT-hAT5          (797)    683     628 3691085 *
   311   12.3  0.0  5.3  chrUn_KN149984v1     53838    53897    (42580) + DNA-N15_DR        DNA                      77    133   (272) 3691095 *
   332   15.9  0.0  0.0  chrUn_KN149984v1     53889    53951    (42526) + DNA-N15_DR        DNA                      71    133   (272) 3691095  
   268    9.9  0.0 16.1  chrUn_KN149984v1     53925    53996    (42481) + hAT-N53B_DR       DNA/hAT-Ac             1445   1506  (2671) 3691096 *
   330    6.9  0.0 10.8  chrUn_KN149984v1     53937    54007    (42470) C DNA-5-8_DR        DNA/hAT-hAT5          (797)    683     628 3691097 *
   331   10.6  0.0  5.3  chrUn_KN149984v1     53949    54008    (42469) + DNA-N15_DR        DNA                      77    133   (272) 3691098  
   282    9.5  0.0 16.7  chrUn_KN149984v1     53994    54005    (42472) C DNA-5-8_DR        DNA/hAT-hAT5          (797)    683     629 3691097 *
   289    4.6  0.0 13.6  chrUn_KN149984v1     54006    54055    (42422) + DNA-N15_DR        DNA                      77    120   (285) 3691099  
   270    9.4  7.5  0.0  chrUn_KN149984v1     54066    54118    (42359) + DNA-N15_DR        DNA                      77    133   (272) 3691099  
   248   11.6  0.0 16.1  chrUn_KN149984v1     54092    54103    (42374) + hAT-N53B_DR       DNA/hAT-Ac             1445   1506  (2671) 3691100 *
   292    9.4  0.0 11.1  chrUn_KN149984v1     54104    54163    (42314) C DNA-5-8_DR        DNA/hAT-hAT5          (797)    683     628 3691097 *
   323   10.6  0.0  5.3  chrUn_KN149984v1     54116    54175    (42302) + DNA-N15_DR        DNA                      77    133   (272) 3691101  
   279   11.6  0.0 16.1  chrUn_KN149984v1     54149    54160    (42317) + hAT-N53B_DR       DNA/hAT-Ac             1445   1506  (2671) 3691102 *
   310    7.5  0.0 11.1  chrUn_KN149984v1     54161    54220    (42257) C DNA-5-8_DR        DNA/hAT-hAT5          (797)    683     628 3691097 *
   311   12.3  0.0  5.3  chrUn_KN149984v1     54173    54232    (42245) + DNA-N15_DR        DNA                      77    133   (272) 3691103 *
   348   14.3  0.0  0.0  chrUn_KN149984v1     54224    54286    (42191) + DNA-N15_DR        DNA                      71    133   (272) 3691103  
   268    9.9  0.0 16.1  chrUn_KN149984v1     54260    54331    (42146) + hAT-N53B_DR       DNA/hAT-Ac             1445   1506  (2671) 3691104 *
   330    6.9  0.0 10.8  chrUn_KN149984v1     54272    54342    (42135) C DNA-5-8_DR        DNA/hAT-hAT5          (797)    683     628 3691097 *
   331   10.6  0.0  5.3  chrUn_KN149984v1     54284    54343    (42134) + DNA-N15_DR        DNA                      77    133   (272) 3691105  
   282    9.5  0.0 16.7  chrUn_KN149984v1     54329    54340    (42137) C DNA-5-8_DR        DNA/hAT-hAT5          (797)    683     629 3691097 *
   289    4.6  0.0 13.6  chrUn_KN149984v1     54341    54390    (42087) + DNA-N15_DR        DNA                      77    120   (285) 3691106  
   270    9.4  7.5  0.0  chrUn_KN149984v1     54401    54453    (42024) + DNA-N15_DR        DNA                      77    133   (272) 3691106 *
   271   11.6  0.0 11.9  chrUn_KN149984v1     54427    54498    (41979) + hAT-N53_DR        DNA/hAT-Ac             1669   1722  (1958) 3691107  
   268   15.8  0.0  5.3  chrUn_KN149984v1     54451    54510    (41967) + DNA-N15_DR        DNA                      77    133   (272) 3691108 *
   288   19.4  0.0  0.0  chrUn_KN149984v1     54502    54563    (41914) C DNA-5-8_DR        DNA/hAT-hAT5          (686)    794     733 3691109  
  1075   12.3  2.5  2.0  chrUn_KN149984v1     54613    54811    (41666) + DNA-N15_DR        DNA                      77    276   (129) 3691110  
   273   22.2  6.3  0.0  chrUn_KN149984v1     54850    54912    (41565) C DNA9-3_DR         DNA/MULE-MuDR?       (1447)   9932    9866 3691111 *
   322   11.4  0.0  0.0  chrUn_KN149984v1     54869    54912    (41565) + EnSpm-N48B_DR     DNA/CMC-EnSpm           818    861  (6098) 3691112 *
   874    9.1  1.5  0.8  chrUn_KN149984v1     54904    55036    (41441) + EnSpm-6N1_DR      DNA/CMC-EnSpm          6290   6423  (2813) 3691113  
   293   25.0  0.0  4.4  chrUn_KN149984v1     54913    54939    (41538) C hAT-N137_DR       DNA/hAT-Ac            (938)   2633    2566 3691114 *
   671    9.3 24.0  0.0  chrUn_KN149984v1     55032    55160    (41317) C HE1_DR1           SINE/tRNA-V-RTE       (123)    279     120 3691115  
   381   21.7 12.6  3.2  chrUn_KN149984v1     55034    55176    (41301) C hAT-N47B_DR       DNA/hAT-Tip100        (311)    677     522 3691116 *
  1896    3.0  7.0  8.1  chrUn_KN149984v1     55384    55670    (40807) C CryptonV-N7_DR    DNA/Crypton-V           (0)    284       1 3691117  
   615   24.9  4.3  9.3  chrUn_KN149984v1     55671    55703    (40774) + hAT-N48C_DR       DNA/hAT-Ac             1475   1734   (565) 3691118  
   202    7.5  0.0  0.0  chrUn_KN149984v1     55672    55711    (40766) + Polinton-4_DR     DNA/Maverick          17147  17186  (3101) 3691119 *
   257   14.6  0.0  3.6  chrUn_KN149984v1     55910    55930    (40547) C Merlin-1_DR       DNA/Merlin           (8332)   2195    2177 3691120  
   956   17.2 20.3  0.0  chrUn_KN149984v1     55931    56221    (40256) C Mariner-N38_DR    DNA/TcMar-Tc1           (0)    547     198 3691121  
   252   29.5  0.8  0.0  chrUn_KN149984v1     55967    56027    (40450) C hAT-N202_DR       DNA/hAT-Tip100       (1347)    534     416 3691122 *
  9010    5.6  3.7  0.2  chrUn_KN149984v1     56228    57410    (39067) + TC1DR3            DNA/TcMar-Tc1             1   1225     (0) 3691123  
   567   12.2  2.7  2.7  chrUn_KN149984v1     57411    57447    (39030) + Merlin-2_DR       DNA/Merlin             4901   4937  (8984) 3691124  
   419   12.9  5.7  3.7  chrUn_KN149984v1     57412    57516    (38961) + Mariner-N19_DR    DNA/TcMar-ISRm11        678    784   (702) 3691125 *
  2358    8.8  1.8  4.3  chrUn_KN149984v1     57982    58362    (38115) + HE1_DR1           SINE/tRNA-V-RTE          18    389    (13) 3691126  
  1158   13.5  2.2 12.2  chrUn_KN149984v1     58127    58404    (38073) C DNA7-N2_DR        DNA/hAT-hAT6          (378)   1636    1384 3691127 *
   333    4.5  0.0  0.0  chrUn_KN149984v1     58460    58503    (37974) + L2-2_DRe          LINE/L2                4193   4236     (2) 3691128  
  2383   12.1 12.5  0.0  chrUn_KN149984v1     58649    59129    (37348) C TDR7              DNA                     (0)    541       1 3691129  
   311    2.7  2.7  1.3  chrUn_KN149984v1     59130    59192    (37285) + hAT-N178B_DR      DNA/hAT-Ac              140    203  (1680) 3691130  
   201    3.6  0.0  0.0  chrUn_KN149984v1     59144    59199    (37278) + DNA-TA-4_DR       DNA/TcMar              4661   4716  (5079) 3691131 *
  4427    5.7  2.7  0.2  chrUn_KN149984v1     59363    59923    (36554) C SINE3-1           SINE/5S-Deu-L2          (0)    590      16 3691132  
   207   20.0  2.0  0.0  chrUn_KN149984v1     59990    60039    (36438) + Polinton-1_DR     DNA/Maverick          17159  17209  (1276) 3691133  
   581   13.4 10.5  1.6  chrUn_KN149984v1     60181    60294    (36183) C CryptonV-N6_DR    DNA/Crypton-V         (404)    158      35 3691134  
   214   17.1  4.9  0.0  chrUn_KN149984v1     60650    60690    (35787) + hAT5-N2_DR        DNA/hAT-hAT5           1127   1169  (1416) 3691135 *
  1719   17.8  6.0  7.7  chrUn_KN149984v1     60660    60708    (35769) + Helitron-N3B_DR   RC/Helitron            5138   5469  (1135) 3691136  
  1967   14.0  2.7  6.1  chrUn_KN149984v1     60709    61148    (35329) + Mariner-N38_DR    DNA/TcMar-Tc1            85    510    (37) 3691137  
  5804   11.7  7.8  2.1  chrUn_KN149984v1     61149    62215    (34262) + HATN2_DR          DNA/hAT                  94   1219     (0) 3691138  
  1719   17.8  6.0  7.7  chrUn_KN149984v1     61149    61171    (35306) + Helitron-N3B_DR   RC/Helitron            5470   5641   (963) 3691136 *
   212   10.0  2.5  0.0  chrUn_KN149984v1     62200    62239    (34238) + Helitron-N3B_DR   RC/Helitron            5063   5103  (1501) 3691139 *
  1911   10.7 17.7  0.0  chrUn_KN149984v1     62225    62648    (33829) + TDR7              DNA                      11    535     (2) 3691140  
   270   10.3  0.0  0.0  chrUn_KN149984v1     62713    62751    (33726) + TDR7              DNA                     503    541     (0) 3691141  
   206   15.6  0.0  0.0  chrUn_KN149984v1     62725    62769    (33708) C CryptonV-3_DR     DNA/Crypton-V       (22924)    529     485 3691142 *
   372   22.2  1.0  1.6  chrUn_KN149984v1     62735    62747    (33730) + ENSPM-6_DR        DNA/CMC-EnSpm         31643  31693   (923) 3691143  
   533    8.2  1.2  0.0  chrUn_KN149984v1     62748    62832    (33645) + hAT-N131_DR       DNA/hAT-Ac              236    321  (1743) 3691144  
   455   23.8  0.9  0.0  chrUn_KN149984v1     62749    62853    (33624) C Zisupton-7_DR     DNA/Zisupton         (5622)  11460   11355 3691145 *
   372   22.2  1.0  1.6  chrUn_KN149984v1     62854    62864    (33613) + ENSPM-6_DR        DNA/CMC-EnSpm         31694  31748   (868) 3691143  
   254   13.3  2.2  0.0  chrUn_KN149984v1     62871    62915    (33562) + DNA-N44_DR        DNA/Kolobok-T2          170    215   (317) 3691146  
  2429   11.2  2.0  1.5  chrUn_KN149984v1     62962    63351    (33126) C HE1_DR1           SINE/tRNA-V-RTE         (9)    393       2 3691147  
  1127   15.6  0.5  2.1  chrUn_KN149984v1     63182    63371    (33106) C DIRS-1F-LTR_DR    LTR/Ngaro             (305)    380     194 3691148 *
   276   18.7  3.4  5.7  chrUn_KN149984v1     63518    63600    (32877) + EnSpm-21_DR       DNA/CMC-EnSpm          6752   6978  (2171) 3691149 *
   317   16.5  1.8  4.5  chrUn_KN149984v1     63557    63670    (32807) C Polinton-4N1_DR   DNA/Maverick         (5605)   4831    4721 3691150 *
   580    4.1  0.0  0.7  chrUn_KN149984v1     63601    63749    (32728) + (CA)n             Simple_repeat             2    149     (0) 3691151  
   338    9.6 12.0  1.6  chrUn_KN149984v1     63653    63672    (32805) C Gypsy82-LTR_Dr    LTR/Gypsy             (605)    740     653 3691152 *
   377   10.0  0.0  0.0  chrUn_KN149984v1     63673    63762    (32715) + Polinton-1_DR     DNA/Maverick          17600  17689   (796) 3691153  
   217   16.1  1.4 10.9  chrUn_KN149984v1     63710    63779    (32698) + hAT-N35B_DR       DNA/hAT-Ac              880    943   (669) 3691154 *
  3201    6.9  8.7  0.0  chrUn_KN149984v1     63824    64284    (32193) C hAT-N32_DR        DNA/hAT-Charlie         (0)    501       1 3691155  
  1087    8.2  3.5  4.5  chrUn_KN149984v1     64299    64501    (31976) C hAT-N21_DR        DNA/hAT-Charlie       (523)   1323    1123 3691156  
  2887    6.1  0.0  1.3  chrUn_KN149984v1     64502    64882    (31595) + DNA6-6_DR         DNA                    4191   4566  (6715) 3691157  
   276   12.0  5.5  8.4  chrUn_KN149984v1     64818    64890    (31587) + DNA8-28_DR        DNA/hAT                3561   3631  (3511) 3691158 *
   256    5.0  8.7  1.1  chrUn_KN149984v1     64874    64948    (31529) C hAT-N21_DR        DNA/hAT-Charlie       (260)   1139    1057 3691156 *
   248   22.7  2.9  7.6  chrUn_KN149984v1     64919    65056    (31421) + Dada-tL_DR        DNA/Dada               2226   2357  (8050) 3691159 *
  3127    8.2  4.4  3.4  chrUn_KN149984v1     64936    65453    (31024) C hAT-N21_DR        DNA/hAT-Charlie      (1003)    843     321 3691156  
  2614   14.8  7.1 19.4  chrUn_KN149984v1     65454    65859    (30618) C hAT-N21B_DR       DNA/hAT-Ac            (471)    829       1 3691160  
   289   10.2  0.0  6.1  chrUn_KN149984v1     65861    65912    (30565) C DNA-5-7_DR        DNA/hAT-hAT5            (3)    671     623 3691161 *
  1076   11.4  0.6  1.2  chrUn_KN149984v1     65874    66041    (30436) + EnSpm-N37_DR      DNA/CMC-EnSpm           298    464  (6183) 3691162 *
  1120    5.2  0.0  0.0  chrUn_KN149984v1     65910    66044    (30433) + SINE2-3_DR        SINE/tRNA-V-RTE         234    368     (0) 3691163  
   663   14.7  0.7  5.1  chrUn_KN149984v1     65920    66062    (30415) + DNA8-10_DR        DNA/hAT-Ac             3728   3864   (154) 3691164 *
  2962   11.8  6.4  9.8  chrUn_KN149984v1     66051    66690    (29787) C DNA-5-7_DR        DNA/hAT-hAT5           (54)    620       1 3691161  
  2453   10.4  8.2  0.0  chrUn_KN149984v1     66903    67326    (29151) + Mariner-N38_DR    DNA/TcMar-Tc1             1    459    (88) 3691165  
   808   13.6  3.5 12.5  chrUn_KN149984v1     67098    67358    (29119) + hAT-N145_DR       DNA/hAT-Ac             1089   1328   (263) 3691166 *
   897   11.2  7.6  1.6  chrUn_KN149984v1     67395    67566    (28911) + Mariner-10_DR     DNA/TcMar-Tc1          1416   1597     (0) 3691167  
   214    3.1  0.0  3.1  chrUn_KN149984v1     69444    69476    (27001) C TE-X-7_DR         LINE?/Penelope?       (451)    388     357 3691168 *
   220    8.6  0.0  0.0  chrUn_KN149984v1     69454    69488    (26989) C DNA8-25_DR        DNA                  (1588)   2379    2345 3691169 *
   943   21.4  8.3 10.3  chrUn_KN149984v1     69458    69574    (26903) + DNA9-3_DR         DNA/MULE-MuDR?         1232   1666  (9713) 3691170  
  1554   12.0 19.0  0.5  chrUn_KN149984v1     69575    69900    (26577) C HE1_DR1           SINE/tRNA-V-RTE         (9)    393       8 3691171  
   780   19.8 14.6  8.1  chrUn_KN149984v1     69587    69948    (26529) + DNA-8-9_DR        DNA/hAT-Ac             2084   2467  (1252) 3691172 *
   230    7.3 16.7  2.1  chrUn_KN149984v1     70740    70781    (25696) C HATN1_DR          DNA/hAT                 (0)    427     380 3691173  
  1143    4.2  0.6  1.8  chrUn_KN149984v1     70786    70953    (25524) C L2-35_DRe         LINE/L2                 (1)   2599    2434 3691174  
  2792    4.9  1.2  0.0  chrUn_KN149984v1     70954    71299    (25178) C DNAX-10_DR        DNA                     (0)   1141     792 3691175  
  5287    6.0  2.3  1.7  chrUn_KN149984v1     71300    72077    (24400) + Copia-13G_DR-LTR  LTR/Gypsy?                1    783     (0) 3691176  
  6276    5.3  2.2  0.0  chrUn_KN149984v1     72078    72856    (23621) C DNAX-10_DR        DNA                   (345)    796       1 3691175  
  5527    8.6  4.2  0.4  chrUn_KN149984v1     72874    73658    (22819) + TDR22B            DNA                       1    815   (433) 3691177  
  9943    3.2  1.2  0.4  chrUn_KN149984v1     73659    74855    (21622) C Harbinger-4N1C_DR DNA/PIF-Harbinger       (0)   1206       1 3691178  
  3201    5.4  4.2  0.7  chrUn_KN149984v1     74856    75275    (21202) + TDR22B            DNA                     814   1248     (0) 3691179  
  3536    5.0  1.1  0.0  chrUn_KN149984v1     75279    75720    (20757) C L2-35_DRe         LINE/L2               (178)   2422    1976 3691174  
  3228    8.7 10.2  0.0  chrUn_KN149984v1     75721    76189    (20288) C Harbinger-8N1_DR  DNA/PIF-Harbinger       (0)    555      39 3691180  
  2362    9.8  6.7  0.2  chrUn_KN149984v1     76210    76597    (19880) C TDR23             DNA                   (511)    636     224 3691181  
   408    5.9  0.0  0.0  chrUn_KN149984v1     76613    76663    (19814) C TDR23             DNA                  (1079)     68      18 3691181 *
  1854   19.8  2.3 10.3  chrUn_KN149984v1     76657    77254    (19223) + SAT-18_DR         Satellite              2899   3453    (12) 3691182  
   232   11.3  9.9  3.1  chrUn_KN149984v1     77402    77492    (18985) + ASAT_CY           Satellite                 1     97   (165) 3691183  
   233   10.3  0.0  2.6  chrUn_KN149984v1     79075    79114    (17363) C EnSpm-6N1_DR      DNA/CMC-EnSpm        (1896)   7340    7302 3691184 *
   301   13.6 10.0  2.1  chrUn_KN149984v1     79082    79171    (17306) C ASAT_CY           Satellite             (165)     97       1 3691185  
  2474    6.8  0.3  0.0  chrUn_KN149984v1     79755    80078    (16399) C HARBINGERN3B_DR   DNA/PIF-Harbinger       (0)   1084     760 3691186  
   240   23.3  2.7  2.7  chrUn_KN149984v1     80063    80078    (16399) C EnSpm-N10_DR      DNA/CMC-EnSpm        (6580)   2728    2713 3691187 *
  4553    4.5  0.2  0.0  chrUn_KN149984v1     80079    80632    (15845) C Harbinger-8N1_DR  DNA/PIF-Harbinger       (0)    555       1 3691188  
  5674    5.1  2.9  0.7  chrUn_KN149984v1     80633    81375    (15102) C HARBINGERN3B_DR   DNA/PIF-Harbinger     (324)    760       1 3691189  
  1609    6.8  0.0  0.0  chrUn_KN149984v1     81376    81578    (14899) C TC1DR3            DNA/TcMar-Tc1        (1015)    210       8 3691190  
  9243    1.2  0.6  0.3  chrUn_KN149984v1     81884    82944    (13533) C hAT-N165B_DR      DNA/hAT-Ac              (0)   1064       1 3691191  
  1401   19.4  0.9 12.9  chrUn_KN149984v1     83207    83639    (12838) + Gypsy-187_DR-LTR  LTR/Gypsy               198    584   (418) 3691192  
  1149   15.8 10.3  7.0  chrUn_KN149984v1     83640    83694    (12783) C DNA2-16_DR        DNA                  (3962)  14089   13978 3691193  
  1334    2.5  0.6  0.6  chrUn_KN149984v1     83695    83854    (12623) + hAT-N4C_DR        DNA/hAT-Charlie           1    160    (35) 3691194  
  1149   15.8 10.3  7.0  chrUn_KN149984v1     83855    83958    (12519) C DNA2-16_DR        DNA                  (3962)  13977   13761 3691193 *
  3216    9.3  4.3  1.0  chrUn_KN149984v1     83870    84353    (12124) + HATN13B_DR        DNA/hAT-Ac               48    547   (358) 3691195  
   378    0.0  0.0  0.0  chrUn_KN149984v1     84354    84392    (12085) + hAT-N62_DR        DNA/hAT-Tip100            1     39   (869) 3691196  
  5683    4.3  2.6  0.7  chrUn_KN149984v1     84402    85156    (11321) + hAT-N62_DR        DNA/hAT-Tip100          139    908     (0) 3691197  
  1459   12.0  2.4 15.5  chrUn_KN149984v1     85157    85569    (10908) + HATN13B_DR        DNA/hAT-Ac              540    905     (0) 3691198  
   755   13.4  5.5 15.1  chrUn_KN149984v1     85570    85804    (10673) + Gypsy-187_DR-LTR  LTR/Gypsy               577    791   (211) 3691192  
  1214    5.3  9.4  0.0  chrUn_KN149984v1     85824    85994    (10483) + HE2_DR            SINE/tRNA-V-RTE          19    205   (158) 3691199  
   530    9.4 10.2  2.9  chrUn_KN149984v1     85914    85989    (10488) + DNA-6-N2_DR       DNA                    3347   3429  (1627) 3691200 *
  3087    2.4  0.0  0.0  chrUn_KN149984v1     85990    86358    (10119) C Merlin-N1_DR      DNA/Merlin              (0)    369       1 3691201  
  1291    5.6  0.0  5.6  chrUn_KN149984v1     86359    86548     (9929) + SINE2-3_DR        SINE/tRNA-V-RTE         189    368     (0) 3691202  
  1221   15.3  0.4  2.5  chrUn_KN149984v1     86549    86606     (9871) + DNA6-6_DR         DNA                    4375   4617  (6664) 3691203  
  1044    8.0  9.6  1.0  chrUn_KN149984v1     86571    86748     (9729) + Gypsy-187_DR-LTR  LTR/Gypsy               808   1000     (2) 3691192 *
   263   21.6  5.0  2.0  chrUn_KN149984v1     87165    87263     (9214) C CryptonV-N5_DR    DNA/Crypton-V       (18661)   5876    5775 3691204 *
   506   15.3 13.2  3.5  chrUn_KN149984v1     87184    87312     (9165) + MuDR-2_DR         DNA/MULE-MuDR         18846  18986  (4947) 3691205 *
  1862   12.2  3.7 11.3  chrUn_KN149984v1     87199    87578     (8899) C HE1_DR1           SINE/tRNA-V-RTE        (28)    374      21 3691206  
   435   18.8  4.7  1.1  chrUn_KN149984v1     87516    87601     (8876) C EnSpm-N40_DR      DNA/CMC-EnSpm        (2896)   2498    2410 3691207 *
   864   16.0  3.7  1.2  chrUn_KN149984v1     87995    88158     (8319) C ERV1-N1-I_DR      LTR/ERV1             (3700)   1817    1650 3691208 *
  2590    9.0  0.3  0.8  chrUn_KN149984v1     88013    88381     (8096) C SINE2-4_DR        SINE/tRNA-V-RTE         (4)    367       1 3691209  
   236   18.9  8.5  0.0  chrUn_KN149984v1     88382    88473     (8004) + hAT-N177C_DR      DNA/hAT-Tip100          382    482  (1250) 3691210 *
  1830   16.2  0.9  8.7  chrUn_KN149984v1     88382    88457     (8020) + DNA-8-9_DR        DNA/hAT-Ac             2091   2503  (1216) 3691211  
  1081    9.5 41.5  0.7  chrUn_KN149984v1     88459    88776     (7701) C L1-97_DR          LINE/L1                 (4)   5576    5130 3691212  
   500   17.1  2.8  2.8  chrUn_KN149984v1     89027    89170     (7307) + ASAT_CY           Satellite                 1    144   (118) 3691213  
   253   20.0  6.0  0.0  chrUn_KN149984v1     89086    89185     (7292) C Mariner-N31_DR    DNA/TcMar-Tc1         (175)    365     260 3691214 *
   213   24.3 12.3  1.1  chrUn_KN149984v1     89186    89240     (7237) C DNAX-23_DR        DNA                  (8832)   2951    2790 3691215  
   399   19.3  0.0  7.1  chrUn_KN149984v1     89623    89728     (6749) + DNA-N15_DR        DNA                      19    117   (288) 3691216  
   271   12.8  0.0  0.0  chrUn_KN149984v1     89733    89771     (6706) + DNA-N15_DR        DNA                      83    121   (284) 3691217  
   250   13.5  0.0  0.0  chrUn_KN149984v1     89773    89809     (6668) + DNA-N15_DR        DNA                      82    118   (287) 3691217  
   234   16.2  0.0  0.0  chrUn_KN149984v1     89814    89850     (6627) + DNA-N15_DR        DNA                      82    118   (287) 3691217  
   235    8.3  2.8  0.0  chrUn_KN149984v1     89855    89890     (6587) + DNA-N15_DR        DNA                      82    118   (287) 3691217  
   292   10.0  0.0  0.0  chrUn_KN149984v1     89895    89934     (6543) + DNA-N15_DR        DNA                      82    121   (284) 3691217  
   259   10.8  0.0  0.0  chrUn_KN149984v1     89936    89972     (6505) + DNA-N15_DR        DNA                      82    118   (287) 3691217  
   203   16.2  0.0  0.0  chrUn_KN149984v1     89977    90013     (6464) + DNA-N15_DR        DNA                      82    118   (287) 3691217  
   209   16.2  0.0  0.0  chrUn_KN149984v1     90018    90054     (6423) + DNA-N15_DR        DNA                      82    118   (287) 3691217  
   253   10.8  0.0  0.0  chrUn_KN149984v1     90059    90095     (6382) + DNA-N15_DR        DNA                      82    118   (287) 3691217  
   259    8.1  0.0  0.0  chrUn_KN149984v1     90100    90136     (6341) + DNA-N15_DR        DNA                      82    118   (287) 3691217  
   259   10.8  0.0  0.0  chrUn_KN149984v1     90141    90177     (6300) + DNA-N15_DR        DNA                      82    118   (287) 3691217  
   259   10.8  0.0  0.0  chrUn_KN149984v1     90182    90218     (6259) + DNA-N15_DR        DNA                      82    118   (287) 3691217  
   217   13.5  0.0  0.0  chrUn_KN149984v1     90223    90259     (6218) + DNA-N15_DR        DNA                      82    118   (287) 3691217  
   249   10.8  0.0  0.0  chrUn_KN149984v1     90264    90300     (6177) + DNA-N15_DR        DNA                      82    118   (287) 3691217  
   239   11.4  0.0  0.0  chrUn_KN149984v1     90307    90341     (6136) + DNA-N15_DR        DNA                      84    118   (287) 3691217  
   229   13.5  0.0  0.0  chrUn_KN149984v1     90346    90382     (6095) + DNA-N15_DR        DNA                      82    118   (287) 3691217  
   284    5.4  0.0  0.0  chrUn_KN149984v1     90387    90423     (6054) + DNA-N15_DR        DNA                      82    118   (287) 3691217  
   284    5.4  0.0  0.0  chrUn_KN149984v1     90428    90464     (6013) + DNA-N15_DR        DNA                      82    118   (287) 3691217  
   273    8.1  0.0  0.0  chrUn_KN149984v1     90469    90505     (5972) + DNA-N15_DR        DNA                      82    118   (287) 3691217  
   242   10.8  0.0  0.0  chrUn_KN149984v1     90510    90546     (5931) + DNA-N15_DR        DNA                      82    118   (287) 3691217  
   284    5.4  0.0  0.0  chrUn_KN149984v1     90551    90587     (5890) + DNA-N15_DR        DNA                      82    118   (287) 3691217  
   238   13.9  0.0  0.0  chrUn_KN149984v1     90592    90627     (5850) + DNA-N15_DR        DNA                      82    117   (288) 3691217  
   266    5.6  2.8  0.0  chrUn_KN149984v1     90633    90668     (5809) + DNA-N15_DR        DNA                      82    118   (287) 3691217  
   273   10.8  0.0  0.0  chrUn_KN149984v1     90713    90749     (5728) + DNA-N15_DR        DNA                      82    118   (287) 3691218  
  1164   14.7 13.6  0.3  chrUn_KN149984v1     90754    91039     (5438) + DNA-N15_DR        DNA                      82    405     (0) 3691219  
   403   12.5  2.4  3.7  chrUn_KN149984v1     91491    91573     (4904) + Tc1-1_DR          DNA/TcMar-Tc1             1     82  (1543) 3691220  
  1171    7.4  0.6  0.0  chrUn_KN149984v1     91600    91762     (4715) + Tc1-1_DR          DNA/TcMar-Tc1           347    510  (1115) 3691221  
  1069   13.8  0.0  0.0  chrUn_KN149984v1     91772    92814     (3663) + (TAGG)n           Simple_repeat             1   1043     (0) 3691222  
   213   13.9  0.0  0.0  chrUn_KN149984v1     92804    92846     (3631) C L2-42_DRe         LINE/L2                 (0)   3569    3527 3691223 *
  3759    9.7  2.2  0.5  chrUn_KN149984v1     92814    93364     (3113) C SINE3-1           SINE/5S-Deu-L2          (4)    586      27 3691224  
  1801    6.6  0.4  2.0  chrUn_KN149984v1     93568    93816     (2661) + hAT-N137_DR       DNA/hAT-Ac             2449   2693   (878) 3691225  
   219   18.4  0.0  0.0  chrUn_KN149984v1     94823    94860     (1617) + DNA21TA1_DR       DNA/TcMar-Tc1             1     38   (501) 3691226  
   664   15.6 20.6  0.0  chrUn_KN149988v1         1      160     (9784) C DNA-5-3_DR        DNA/hAT-hAT5          (340)    193       1 3691227  
   728   16.4  0.9  2.9  chrUn_KN149988v1       162      374     (9570) + DNA-X-5_DR        DNA/hAT                 926   1134    (87) 3691228 *
   769   14.2  1.4  2.7  chrUn_KN149988v1       215      510     (9434) C Kolobok-4_DR      DNA/Kolobok-T2       (1386)   5245    4954 3691229 *
  1242   10.6  0.0  1.5  chrUn_KN149988v1       222      247     (9697) + EnSpm-N48_DR      DNA/CMC-EnSpm          1621   1871  (1702) 3691230  
  1214    2.9  0.3  2.5  chrUn_KN149988v1       248      534     (9410) C EnSpm-N42_DR      DNA/CMC-EnSpm         (436)    816     536 3691231  
   373   18.5  0.7 13.3  chrUn_KN149988v1       302      419     (9525) + Zisupton-6_DR     DNA/Zisupton           1095   1333 (20783) 3691232 *
   564    9.2  1.4  2.8  chrUn_KN149988v1       420      564     (9380) C DNA-2-32_DR       DNA/CMC-EnSpm?       (3166)   5616    5474 3691233  
   391   11.8  4.5  4.5  chrUn_KN149988v1       450      582     (9362) C CryptonV-3_DR     DNA/Crypton-V       (15192)   8261    8129 3691234 *
   526   13.2  2.2 12.1  chrUn_KN149988v1       535      715     (9229) C EnSpm-16_DR       DNA/CMC-EnSpm        (4895)   4889    4725 3691235  
   201   19.6  3.9  0.0  chrUn_KN149988v1       886      936     (9008) C KibiDr2           LINE/L1-Tx1          (1037)   4363    4311 3691236  
   296   17.5  4.3  7.8  chrUn_KN149988v1      1512     1604     (8340) C EnSpm-N26B_DR     DNA/CMC-EnSpm           (7)    214     125 3691237 *
   539    8.8  6.7  5.8  chrUn_KN149988v1      1569     1688     (8256) + EnSpm-N26B_DR     DNA/CMC-EnSpm            14    134    (87) 3691238  
   431   12.4  0.0  6.6  chrUn_KN149988v1      1833     1961     (7983) C Helitron-2_DR     RC/Helitron          (3684)  23728   23608 3691239 *
   445   18.2  4.9  0.0  chrUn_KN149988v1      1861     1881     (8063) + Gypsy-31-LTR_DR   LTR/Gypsy                36    121   (833) 3691240  
   467    9.2  0.9  0.0  chrUn_KN149988v1      1882     1990     (7954) C Zisupton-7_DR     DNA/Zisupton         (5600)  11482   11373 3691241  
   211   19.6  0.0 21.3  chrUn_KN149988v1      1938     2028     (7916) C HE1_DR1           SINE/tRNA-V-RTE       (157)    245     171 3691242 *
   445   18.2  4.9  0.0  chrUn_KN149988v1      1991     2003     (7941) + Gypsy-31-LTR_DR   LTR/Gypsy               122    185   (769) 3691240  
   985   13.2 11.8  2.7  chrUn_KN149988v1      2026     2228     (7716) + DNA-8-28_DR       DNA/hAT-Tip100?           6    226   (356) 3691243 *
  1524    8.7  2.2  0.0  chrUn_KN149988v1      2218     2448     (7496) + REX1-5_DR         LINE/Rex-Babar         2412   2647    (12) 3691244  
  1697    6.7  4.2  2.3  chrUn_KN149988v1      2493     2753     (7191) + DNA-8-28_DR       DNA/hAT-Tip100?         231    496    (86) 3691245  
   599   15.7  9.6  0.0  chrUn_KN149988v1      2783     2897     (7047) C DNA8-17_DR        DNA/hAT-Tip100        (327)   1486    1361 3691246  
   229   19.5 24.7  1.7  chrUn_KN149988v1      2798     2943     (7001) + DNA8-28_DR        DNA/hAT                3252   3430  (3712) 3691247 *
   571   16.8 24.5  0.0  chrUn_KN149988v1      2898     2925     (7019) C HE1_DR1           SINE/tRNA-V-RTE       (224)    178       1 3691242  
  1255   17.3  7.3  3.0  chrUn_KN149988v1      2926     3221     (6723) + DNA-5-8F_DR       DNA/hAT-hAT5            162    470     (0) 3691248  
   206   11.5  3.5  9.8  chrUn_KN149988v1      3385     3471     (6473) + DNA9-5_DR         DNA                    3008   3089  (1838) 3691249 *
   577   21.3  0.2  0.0  chrUn_KN149988v1      3395     3413     (6531) C Zisupton-7_DR     DNA/Zisupton         (5561)  11521   11436 3691250  
   938    2.2  0.0  0.0  chrUn_KN149988v1      3414     3547     (6397) C hAT-2n1_DR        DNA/hAT-Charlie        (87)   1123     990 3691251  
   809    4.1  0.0  0.0  chrUn_KN149988v1      3438     3560     (6384) + Harbinger1_DR     DNA/PIF-Harbinger      2750   2872  (1589) 3691252 *
   316   11.1  2.0  9.7  chrUn_KN149988v1      3492     3591     (6353) C DNA-X-17_DR       DNA                   (607)   1767    1675 3691253 *
   577   21.3  0.2  0.0  chrUn_KN149988v1      3561     3574     (6370) C Zisupton-7_DR     DNA/Zisupton         (5561)  11435   11361 3691250  
   299   18.9  7.9  2.0  chrUn_KN149988v1      4540     4572     (5372) + CryptonV-3_DR     DNA/Crypton-V          8118   8265 (15188) 3691254  
   346   17.8  1.9  0.0  chrUn_KN149988v1      4573     4679     (5265) + Dada-U6_DR        DNA/Dada               7094   7202  (1761) 3691255  
   302   21.3  2.5  0.0  chrUn_KN149988v1      4579     4598     (5346) C Kolobok-3_DR      DNA/Kolobok-T2       (3395)   2571    2449 3691256 *
   356   14.8  0.0  2.3  chrUn_KN149988v1      4597     4686     (5258) C EnSpm-N13_DR      DNA/CMC-EnSpm       (13869)   8280    8193 3691257 *
   397    7.8  0.0  0.0  chrUn_KN149988v1      4599     4675     (5269) + Zisupton-6_DR     DNA/Zisupton           8592   8668 (13448) 3691258  
   340   13.3  3.0  2.0  chrUn_KN149988v1      4676     4698     (5246) + ERV1-7_DR-I       LTR/ERV1               1722   1822  (4881) 3691259  
   748   15.1  0.8  0.0  chrUn_KN149988v1      5091     5201     (4743) + DNA8-19_DR        DNA/Merlin                1    112   (194) 3691260  
  1364   12.7  6.1  0.4  chrUn_KN149988v1      5202     5462     (4482) C hAT-N155_DR       DNA/hAT-Tip100          (0)    588     313 3691261  
   342   18.9  8.2  2.6  chrUn_KN149988v1      5363     5509     (4435) C DNA-6-N5B_DR      DNA                   (965)   2558    2404 3691262 *
   275   15.0  1.1  6.8  chrUn_KN149988v1      5435     5527     (4417) C Dada-tL_DR        DNA/Dada             (1249)   9158    9071 3691263 *
   419   10.4  1.8  3.8  chrUn_KN149988v1      5450     5585     (4359) + EnSpm-N14_DR      DNA/CMC-EnSpm          3551   3636   (944) 3691264  
   226   25.5  9.5  1.0  chrUn_KN149988v1      5503     5597     (4347) C Helitron-2_DR     RC/Helitron          (3234)  24178   24076 3691265 *
  3398   10.2 10.2  0.3  chrUn_KN149988v1      5631     6178     (3766) + HarbingerN1_DR    DNA/PIF-Harbinger        12    613    (37) 3691266  
  1220   17.8  8.2  3.5  chrUn_KN149988v1      6480     6782     (3162) + Harbinger3_DR     DNA/PIF-Harbinger        34    350  (3249) 3691267 *
  1949    7.6 18.5  0.8  chrUn_KN149988v1      6781     7110     (2834) + Harbinger3_DR     DNA/PIF-Harbinger       929   1316  (2283) 3691268  
  1852    8.9  0.0  0.0  chrUn_KN149988v1      7107     7352     (2592) + Harbinger3_DR     DNA/PIF-Harbinger      2950   3195   (404) 3691269 *
   261   25.1  6.8  9.6  chrUn_KN149988v1      8223     8481     (1463) C Helitron-N5B_DR   RC/Helitron           (274)   1373    1145 3691270  
   825   12.5  4.1  5.4  chrUn_KN149988v1      8782     8950      (994) C DNA-2-2_DR        DNA                   (240)    167       1 3691271  
   207   16.7  0.0  0.0  chrUn_KN149988v1      9558     9593      (351) + EnSpm-N13_DR      DNA/CMC-EnSpm          5099   5134 (17015) 3691272 *
   247   14.3  0.0  0.0  chrUn_KN149988v1      9564     9605      (339) + Mariner-N19_DR    DNA/TcMar-ISRm11        420    461  (1025) 3691273 *
   400   22.1  4.7  2.6  chrUn_KN149988v1      9569     9717      (227) C Mariner-N19_DR    DNA/TcMar-ISRm11      (709)    777     626 3691274  
   220   19.0  3.5  0.0  chrUn_KN149988v1      9676     9733      (211) C DNA8-26_DR        DNA                  (3882)    648     589 3691275 *
  3122    7.5  8.6  0.6  chrUn_KN149989v1         1      468    (34012) + DNA8-14_DR        DNA                     892   1396     (5) 3691276  
   991   15.9  0.0  0.0  chrUn_KN149989v1      1457     1638    (32842) + Merlin-N3_DR      DNA/Merlin               74    255     (0) 3691277  
  1059   22.1  7.4  4.4  chrUn_KN149989v1      1732     2152    (32328) + Copia-15_DR-LTR   LTR/Gypsy?                1    433    (32) 3691278  
  5154   19.1  7.6  1.8  chrUn_KN149989v1      2171     3514    (30966) + Copia-6-I_DR      LTR/Gypsy?                1   1420   (853) 3691278  
  8756    3.5  3.0  0.0  chrUn_KN149989v1      3524     4658    (29822) + hAT-N21_DR        DNA/hAT-Charlie         139   1307   (539) 3691279  
  2078   17.8  7.6  8.3  chrUn_KN149989v1      4085     4727    (29753) + Helitron-N2_DR    RC/Helitron             934   1572   (891) 3691280 *
   220   29.0  1.4 16.7  chrUn_KN149989v1      4617     4636    (29844) C Gypsy-31-LTR_DR   LTR/Gypsy             (758)    196     111 3691281 *
   402   22.9  0.8  0.0  chrUn_KN149989v1      4637     4754    (29726) + Gypsy123-I_DR     LTR/Gypsy               556    674  (4740) 3691282 *
  1082    9.2  1.1  0.6  chrUn_KN149989v1      4657     4830    (29650) + hAT-N21_DR        DNA/hAT-Charlie        1672   1846     (0) 3691283  
   542   18.7  4.8  4.8  chrUn_KN149989v1      5824     5969    (28511) C DNAX-22_DR        DNA/MULE-MuDR?        (240)    399     254 3691284  
  2175    4.0  4.4  0.3  chrUn_KN149989v1      7988     8285    (26195) + hAT-N195_DR       DNA/hAT-Tip100          607    916     (0) 3691285  
   294    0.0  0.0  0.0  chrUn_KN149989v1      8664     8695    (25785) C DIRS-4N1_DR       LTR/Ngaro             (355)   4107    4076 3691286 *
  1187   11.2  0.9  3.5  chrUn_KN149989v1      8695     8914    (25566) C DIRS-4N1_DR       LTR/Ngaro             (706)   3756    3591 3691286  
   451   22.4  0.0  0.6  chrUn_KN149989v1      8776     8932    (25548) C Penelope-1_DR     LINE/Penelope         (277)   4169    4014 3691287 *
   953    2.5  1.7  3.9  chrUn_KN149989v1      8803     9093    (25387) C EnSpm-N37_DR      DNA/CMC-EnSpm        (2285)   4362    4078 3691288 *
  1281    0.0  0.6 26.6  chrUn_KN149989v1      8838     9168    (25312) + EnSpm-N42_DR      DNA/CMC-EnSpm           546    808   (444) 3691289  
   342   28.3  2.0  0.0  chrUn_KN149989v1      9036     9187    (25293) + hAT-2n1_DR        DNA/hAT-Charlie         991   1145    (65) 3691290 *
   481    9.3  3.4  0.8  chrUn_KN149989v1      9071     9189    (25291) C hAT-N68_DR        DNA/hAT-Ac             (54)   2978    2857 3691291  
   307   18.3  0.0  4.2  chrUn_KN149989v1      9094     9173    (25307) C Zisupton-6_DR     DNA/Zisupton        (13373)   8743    8388 3691292 *
  7028   18.9 12.5  4.2  chrUn_KN149989v1      9188    11879    (22601) C DIRS-4N1_DR       LTR/Ngaro            (1362)   3098     163 3691286  
  1283   14.8  6.4  6.1  chrUn_KN149989v1     11895    12189    (22291) + hAT-N52C_DR       DNA/hAT-Ac              111    406     (2) 3691293  
  1161   20.9  5.9  1.6  chrUn_KN149989v1     12012    12318    (22162) + hAT-N135_DR       DNA/hAT-Charlie           1    320   (222) 3691294 *
  1786    8.9  3.2  0.4  chrUn_KN149989v1     12633    12881    (21599) + Harbinger-4N1C_DR DNA/PIF-Harbinger         1    256   (950) 3691295 *
  4866    0.9  0.7  0.2  chrUn_KN149989v1     12867    13449    (21031) C L1-114_DR         LINE/L1                 (1)   2898    2313 3691296  
  3055    5.7  1.8  0.5  chrUn_KN149989v1     13449    13890    (20590) + Harbinger-4N1C_DR DNA/PIF-Harbinger       406    853   (353) 3691297 *
   333    8.1  1.6  1.6  chrUn_KN149989v1     13810    13824    (20656) C DNA-X-5_DR        DNA/hAT                (75)   1146    1022 3691298 *
   382    7.0  0.0  8.9  chrUn_KN149989v1     13825    13934    (20546) C EnSpm-N33_DR      DNA/CMC-EnSpm        (1881)    376     276 3691299 *
  1424   14.6  1.1  1.8  chrUn_KN149989v1     13847    14293    (20187) C Zisupton-6_DR     DNA/Zisupton        (13279)   8837    8394 3691300 *
  2009   12.9  5.8  2.0  chrUn_KN149989v1     14179    14559    (19921) + Harbinger-4N1C_DR DNA/PIF-Harbinger       810   1204     (2) 3691301  
   504   18.2  0.0  3.3  chrUn_KN149989v1     14621    14745    (19735) C Tx1-31_DR         LINE/L1-Tx1          (2995)    124       4 3691302  
   504   20.4  7.1  1.0  chrUn_KN149989v1     14842    15024    (19456) C EnSpm-15_DR       DNA/CMC-EnSpm        (2444)   9010    8817 3691303 *
  1159   13.0 10.0  6.0  chrUn_KN149989v1     15014    15284    (19196) C TE-X-16_DR        DNA/Crypton-A          (56)    297      17 3691304  
  1157   13.4  3.8 10.0  chrUn_KN149989v1     15629    15967    (18513) + HATN1_DR          DNA/hAT                  59    378    (49) 3691305  
  1937   10.0  2.9  1.9  chrUn_KN149989v1     16048    16354    (18126) + DIRS1b_DR         LTR/DIRS                  1    310  (5745) 3691306 *
 26426    4.2  1.2  0.4  chrUn_KN149989v1     16351    19646    (14834) + DIRS1b_DR         LTR/DIRS               2734   6055     (0) 3691307  
  2850    9.4 30.9  3.5  chrUn_KN149989v1     21440    22045    (12435) + hAT-N178_DR       DNA/hAT-Ac              942   1707     (0) 3691308  
   487    7.9  0.0  0.0  chrUn_KN149989v1     22046    22107    (12373) + DNA8-27_DR        DNA                     819    880     (0) 3691309  
  2448   12.4  1.3  0.3  chrUn_KN149989v1     22108    22468    (12012) C hAT-33N1_DR       DNA/hAT-Charlie       (787)    407      43 3691310  
   682   20.6  0.0  0.0  chrUn_KN149989v1     22531    22661    (11819) + hAT-N112_DR       DNA/hAT-Ac             1073   1203     (0) 3691311  
   279   20.9  2.3  1.1  chrUn_KN149989v1     23676    23762    (10718) C piggyBac-N5_DR    DNA/PiggyBac?           (1)   2135    2048 3691312  
  3126   11.6 25.0  6.4  chrUn_KN149989v1     24118    25165     (9315) + Zisupton-N1_DR    DNA/Zisupton           1681   2911   (403) 3691313  
   230   17.4  0.0  5.8  chrUn_KN149989v1     25249    25303     (9177) + Zisupton-N1_DR    DNA/Zisupton           2922   2973   (341) 3691314 *
  1226    5.2  0.0  1.0  chrUn_KN149989v1     25297    25504     (8976) + DNA2-7_DR         DNA                     530    799  (8851) 3691315  
 11459    1.7  0.1  0.5  chrUn_KN149989v1     25514    26865     (7615) + DNA2-7_DR         DNA                     561   1906  (7744) 3691316  
 10685    1.7  6.7 16.1  chrUn_KN149989v1     26861    28737     (5743) + DNA2-7_DR         DNA                    2248   3971  (5679) 3691317 *
  5714    2.6  0.1  0.6  chrUn_KN149989v1     28737    29422     (5058) + DNA2-7_DR         DNA                    4331   5013  (4637) 3691318 *
  2087   14.2  1.1  9.6  chrUn_KN149989v1     29184    29659     (4821) + EnSpm-N40_DR      DNA/CMC-EnSpm          2735   3173  (2221) 3691319 *
 19786    2.9  6.7  8.3  chrUn_KN149989v1     29418    32513     (1967) + DNA2-7_DR         DNA                    5552   8602  (1048) 3691320  
 10653    2.9  3.1  2.1  chrUn_KN149989v1     32519    33947      (533) + DNA-8-26_DR       DNA/hAT-Tip100          731   2174     (0) 3691321  
  1740    9.1  0.0  0.4  chrUn_KN149989v1     34221    34462       (18) C Nimb-4_DR         LINE/I               (9399)    262      22 3691322  
   608    9.5  0.0  0.0  chrUn_KN149990v1         1      126    (57525) + ZFERV-2-I_DR      LTR/ERV1                711    836  (9728) 3691323  
   533   14.2  1.3  2.0  chrUn_KN149990v1       127      151    (57500) C EnSpm-N13_DR      DNA/CMC-EnSpm        (4472)  17677   17528 3691324  
  2053    9.8  2.8 16.9  chrUn_KN149990v1       842     1346    (56305) + hAT-N46_DR        DNA/hAT-Tip100          339    782    (22) 3691325  
   237   10.3  2.6  0.0  chrUn_KN149990v1      1492     1530    (56121) + DNA4-1B_DR        DNA/Sola-2                1     40   (574) 3691326  
   710   17.3  5.1  1.2  chrUn_KN149990v1      1531     1709    (55942) + DNA4-1B_DR        DNA/Sola-2               95    284   (328) 3691327  
   439   18.4  4.3 10.6  chrUn_KN149990v1      1821     1960    (55691) C BEL-64_DRe-I      LTR/Pao                (51)   3089    2958 3691328  
  2221   21.4  2.3  3.5  chrUn_KN149990v1      2144     2802    (54849) + EnSpm-10_DR       DNA/CMC-EnSpm           436   1086  (5219) 3691329  
   968   20.7  6.1  8.0  chrUn_KN149990v1      2564     2957    (54694) + CryptonV-N3_DR    DNA/Crypton-V           663   1049 (19614) 3691330 *
  1475   11.3  2.1  0.4  chrUn_KN149990v1      2812     3050    (54601) C EnSpm-N3B_DR      DNA/CMC-EnSpm        (2404)   1330    1088 3691331  
   893   21.8  2.8  4.9  chrUn_KN149990v1      2971     3260    (54391) C CryptonV-N3_DR    DNA/Crypton-V       (19454)   1209     926 3691332 *
  1294   10.6  0.8  3.5  chrUn_KN149990v1      3029     3263    (54388) C EnSpm-N3B_DR      DNA/CMC-EnSpm        (2470)   1264    1036 3691333  
   296    4.5  2.1  4.3  chrUn_KN149990v1      3228     3274    (54377) + CryptonV-N3_DR    DNA/Crypton-V          1170   1215 (19448) 3691334 *
   421   17.1  2.7  4.6  chrUn_KN149990v1      3520     3629    (54022) C Tx1-27_DR         LINE/L1-Tx1          (2301)    232     125 3691335 *
   835   13.6 13.3  3.8  chrUn_KN149990v1      3594     3843    (53808) C RTEX-1_DR         LINE/RTE-X              (4)   4728    4466 3691336  
   434   11.8  1.3  0.0  chrUn_KN149990v1      3845     3920    (53731) C Tx1-27_DR         LINE/L1-Tx1          (2396)    137      61 3691335  
   201   15.9  4.5  0.0  chrUn_KN149990v1      3909     3952    (53699) + EnSpm-5_DR        DNA/CMC-EnSpm          2465   2510  (5161) 3691337 *
   314   19.4  3.8  6.9  chrUn_KN149990v1      4173     4277    (53374) + TE-X-13_DR        Unknown                1107   1208  (1217) 3691338  
   316   22.9  4.0 18.1  chrUn_KN149990v1      4344     4519    (53132) C DNA2-16_DR        DNA                  (6645)  11406   11252 3691339 *
  1000   14.8  4.3  9.9  chrUn_KN149990v1      4365     4597    (53054) + Kolobok-N10B_DR   DNA/Kolobok               2    222    (49) 3691340  
   246   16.7  0.0  1.9  chrUn_KN149990v1      4651     4705    (52946) C Tx1-19_DR         LINE/L1-Tx1            (17)   5364    5311 3691341  
   229    6.7  0.0  0.0  chrUn_KN149990v1      4701     4730    (52921) + Merlin-1_DR       DNA/Merlin             1525   1554  (8973) 3691342 *
   454   18.8  0.0  6.6  chrUn_KN149990v1      4717     4813    (52838) + hAT-N167B_DR      DNA/hAT-Charlie        1236   1326   (247) 3691343 *
   560   14.6 32.9  2.5  chrUn_KN149990v1      4729     4883    (52768) C DNA2-16_DR        DNA                  (9810)   8241    8041 3691344 *
   714    8.2  0.0  0.0  chrUn_KN149990v1      4784     4881    (52770) C EnSpm-N17_DR      DNA/TcMar            (2074)   3119    3022 3691345  
   564   17.6  0.0  1.0  chrUn_KN149990v1      4792     4894    (52757) + DNA9-3_DR         DNA/MULE-MuDR?         1583   1684  (9695) 3691346 *
   523   21.2  0.0  2.6  chrUn_KN149990v1      4882     4899    (52752) + DNA-8-9_DR        DNA/hAT-Ac             2334   2446  (1273) 3691347 *
  1604   24.2  5.3  1.4  chrUn_KN149990v1      4896     5517    (52134) C Harbinger-5_DR    DNA/PIF-Harbinger    (3639)   3020    2461 3691348  
  1047   15.2  5.1  0.0  chrUn_KN149990v1      5529     5706    (51945) C DNA6-1B_DR        DNA/hAT-hAT5          (494)    342     156 3691349  
   457    8.0  0.0  5.9  chrUn_KN149990v1      5697     5803    (51848) + DNA2-7_DR         DNA                    2594   2694  (6956) 3691350 *
   572    7.0  1.7 13.6  chrUn_KN149990v1      5729     5843    (51808) C EnSpm-N25_DR      DNA/CMC-EnSpm        (3844)    842     740 3691351  
   480   13.7 16.5  1.3  chrUn_KN149990v1      6045     6177    (51474) C Harbinger-N22_DR  DNA/PIF-Harbinger       (0)    345     193 3691352  
   280   18.1  7.2  0.0  chrUn_KN149990v1      6934     7016    (50635) + hAT-N92_DR        DNA/hAT-Ac               12    100  (1475) 3691353  
  1292   18.1  6.5  3.8  chrUn_KN149990v1      7162     7517    (50134) + CryptonV-3_DR     DNA/Crypton-V          6516   6880 (16573) 3691354  
   217   25.8  8.3  4.0  chrUn_KN149990v1      7447     7567    (50084) + EnSpm-N61_DR      DNA/CMC-EnSpm          1329   1454  (2679) 3691355 *
   377   19.2  4.3 11.4  chrUn_KN149990v1      7819     7959    (49692) + BEL-64_DRe-I      LTR/Pao                2958   3089    (51) 3691356  
   202    7.7 12.5  2.3  chrUn_KN149990v1      8204     8243    (49408) + L2-9_DRe          LINE/L2                3315   3358    (21) 3691357  
   206   35.2  0.0  0.0  chrUn_KN149990v1      8287     8374    (49277) C DNA2-32B_DR       DNA/hAT               (252)    877     790 3691358  
   271   10.5  9.2 12.2  chrUn_KN149990v1      8419     8494    (49157) C hAT-N106_DR       DNA/hAT-Ac             (32)    763     690 3691359  
   251   16.2  8.7  1.4  chrUn_KN149990v1      8512     8580    (49071) + EnSpm-N10_DR      DNA/CMC-EnSpm          6649   6722  (2586) 3691360 *
  3236    9.9  7.3  4.2  chrUn_KN149990v1      8520     9164    (48487) + DNA-5-8C_DR       DNA/hAT-hAT5             26    689     (2) 3691361  
   205   18.2  5.5  0.0  chrUn_KN149990v1      9246     9300    (48351) C hAT-N106B_DR      DNA/hAT-Ac            (181)    847     790 3691362  
   217   26.6  5.1  0.0  chrUn_KN149990v1      9396     9437    (48214) + Helitron-4_DR     RC/Helitron           31446  31491   (377) 3691363  
   395   17.0 12.3  0.0  chrUn_KN149990v1      9438     9542    (48109) + DNA13TA1_DR       DNA/TcMar-Tc1             1    118   (200) 3691364  
   278    8.1  0.0  0.0  chrUn_KN149990v1      9543     9579    (48072) + HATN10_DR         DNA/hAT-Ac                1     37   (418) 3691365  
  2390   13.3  1.3  4.6  chrUn_KN149990v1      9597    10044    (47607) + Harbinger-1N1_DR  DNA/PIF-Harbinger       670   1103   (554) 3691366  
  8096    7.0  7.4  2.9  chrUn_KN149990v1     10067    11310    (46341) C L1-71_DR          LINE/L1                (70)   1299       1 3691367  
  1900   10.5  3.5  0.3  chrUn_KN149990v1     11311    11598    (46053) + hAT-N203_DR       DNA/hAT-Tip100         1054   1350  (4191) 3691368  
  1128   10.9 16.0  0.6  chrUn_KN149990v1     11769    12076    (45575) C ERV1-I_DR         LTR/ERV1                (2)   8244    8067 3691369  
   596   17.2  6.1  1.9  chrUn_KN149990v1     12090    12237    (45414) + LOOPERN6B_DR      DNA/Kolobok-T2?         627    780    (16) 3691370 *
  1427   13.3  5.7  1.0  chrUn_KN149990v1     12118    12399    (45252) C LOOPERN6B_DR      DNA/Kolobok-T2?       (498)    298       4 3691371  
   760    7.3  0.9  0.0  chrUn_KN149990v1     12694    12803    (44848) + L2-5_DRe          LINE/L2                2112   2222     (5) 3691372  
  1269   10.2  0.2  0.1  chrUn_KN149990v1     13081    14013    (43638) C SAT-7_DR          Satellite              (73)    934       1 3691373  
   314    9.5  0.0  0.0  chrUn_KN149990v1     14015    14056    (43595) C DNA6-1B_DR        DNA/hAT-hAT5          (359)    477     436 3691374  
  4403    3.6  2.5  3.0  chrUn_KN149990v1     14057    14628    (43023) + P-1N2_DR          DNA/P                     1    569  (1577) 3691375  
   243   18.0 14.8  0.0  chrUn_KN149990v1     14057    14075    (43576) C EnSpm-N36_DR      DNA/CMC-EnSpm        (2378)    847     778 3691376 *
  4134    6.0  6.9  0.5  chrUn_KN149990v1     14627    15209    (42442) + P-1N2_DR          DNA/P                  1527   2146     (0) 3691377  
  1010   12.6  0.0  0.0  chrUn_KN149990v1     15210    15347    (42304) + Harbinger-N10_DR  DNA/PIF-Harbinger        34    171   (157) 3691378  
   511   14.5  0.0  0.0  chrUn_KN149990v1     15344    15426    (42225) C SAT-7_DR          Satellite              (49)    119      37 3691379 *
   440   10.1 15.2  0.0  chrUn_KN149990v1     15428    15506    (42145) C DNA-N22_DR        DNA                   (127)    641     551 3691380  
   549   12.2 13.4  3.9  chrUn_KN149990v1     15518    15636    (42015) C DNA-N22_DR        DNA                   (375)    393     264 3691380 *
   684   13.2  7.4  0.0  chrUn_KN149990v1     15626    15746    (41905) C DIRS-4N1_DR       LTR/Ngaro            (1193)   3269    3140 3691381  
  1722   24.7  3.8  3.1  chrUn_KN149990v1     15747    16293    (41358) C DIRS-4N2_DR       LTR/Ngaro            (3434)   2556    2006 3691382  
  6332    3.0  0.3  0.5  chrUn_KN149990v1     16304    17065    (40586) + L2-2_DRe          LINE/L2                3479   4238     (0) 3691383  
  4919   18.4  6.9 12.4  chrUn_KN149990v1     17083    18773    (38878) C DIRS-4N1_DR       LTR/Ngaro            (4399)   2222     413 3691384  
  6116    1.4  0.4  0.0  chrUn_KN149990v1     18774    19474    (38177) C Ginger1-1_DR      DNA/Ginger-1            (0)   4532    3829 3691385  
 20248    1.5  0.5  0.2  chrUn_KN149990v1     19475    21863    (35788) + DNA8-4_DR         DNA/hAT-Charlie           1   2395     (0) 3691386  
   218   14.7  0.0  0.0  chrUn_KN149990v1     21851    21884    (35767) C hAT-N167B_DR      DNA/hAT-Charlie      (1416)    157     124 3691387 *
 31482    2.4  1.3  0.6  chrUn_KN149990v1     21864    25672    (31979) C Ginger1-1_DR      DNA/Ginger-1          (696)   3836       1 3691388  
   233   11.1  0.0  0.0  chrUn_KN149990v1     25673    25706    (31945) C DIRS-4N1_DR       LTR/Ngaro            (4046)    416     383 3691384  
   205   13.5  0.0  0.0  chrUn_KN149990v1     25702    25735    (31916) C EnSpm-10_DR       DNA/CMC-EnSpm        (5585)    720     687 3691389 *
  6068    1.6  0.0  0.0  chrUn_KN149990v1     25736    26443    (31208) + Gypsy61-LTR_DR    LTR/Gypsy                 1    708     (0) 3691390  
 61251    1.1  0.2  0.4  chrUn_KN149990v1     26444    33324    (24327) + Gypsy61-I_DR      LTR/Gypsy                 1   6870     (0) 3691390  
  5801    1.3  2.5  0.0  chrUn_KN149990v1     33325    34015    (23636) + Gypsy61-LTR_DR    LTR/Gypsy                 1    708     (0) 3691390  
  1561   11.7  0.8  0.4  chrUn_KN149990v1     34018    34267    (23384) C EnSpm-N3B_DR      DNA/CMC-EnSpm        (2448)   1286    1036 3691391  
   234    5.9  0.0  2.9  chrUn_KN149990v1     34243    34277    (23374) + EnSpm-10_DR       DNA/CMC-EnSpm           691    724  (5581) 3691392 *
   657   11.3  0.0  0.0  chrUn_KN149990v1     34294    34390    (23261) C Ngaro1_DR         LTR/Ngaro            (6430)    148      52 3691393  
   437   21.7  7.0  9.1  chrUn_KN149990v1     34529    34685    (22966) C hAT-N64B_DR       DNA/hAT-Ac           (1714)   2085    1932 3691394 *
  1457   11.2  0.0  7.9  chrUn_KN149990v1     34548    34819    (22832) C EnSpm-N3B_DR      DNA/CMC-EnSpm        (2448)   1286    1035 3691395  
   225   19.1  0.0  0.0  chrUn_KN149990v1     34785    34826    (22825) C DNA6-10_DR        DNA                  (4808)   1898    1857 3691396 *
   362   22.1  4.3  5.8  chrUn_KN149990v1     34850    34988    (22663) + Gypsy50-LTR_DR    LTR/Gypsy                78    214   (139) 3691397  
  1552    2.7  0.0  0.0  chrUn_KN149990v1     35062    35247    (22404) + Gypsy-218_DR-LTR  LTR/Gypsy                 1    186   (138) 3691398  
 20117    1.2  1.2  0.4  chrUn_KN149990v1     35248    37622    (20029) + DNA8-4_DR         DNA/hAT-Charlie           1   2395     (0) 3691399  
  1897   15.8  7.4  0.3  chrUn_KN149990v1     37663    38012    (19639) + MOSAT-2_DR        Satellite               672   1046   (557) 3691400 *
  7906    5.5  3.7  0.3  chrUn_KN149990v1     38009    39101    (18550) C Gypsy-16-LTR_DR   LTR/Gypsy             (426)   1464     336 3691401 *
  9875    1.8  1.4  0.0  chrUn_KN149990v1     39099    40245    (17406) C L2-2_DRe          LINE/L2                 (0)   4238    3076 3691402  
  2416    5.6  1.1  3.5  chrUn_KN149990v1     40250    40598    (17053) C Gypsy-16-LTR_DR   LTR/Gypsy            (1549)    341       1 3691401  
  2233    4.8  0.0  0.4  chrUn_KN149990v1     40601    40873    (16778) + Harbinger-N11_DR  DNA/PIF-Harbinger       900   1171    (40) 3691403  
   319   22.8 10.7  2.8  chrUn_KN149990v1     40769    40899    (16752) + DNA-8-29_DR       DNA/hAT-Tip100          235    375   (645) 3691404 *
  9659    8.5  2.1  1.5  chrUn_KN149990v1     40892    42314    (15337) + MOSAT-2_DR        Satellite                 1   1432     (1) 3691405  
  4458    7.3  0.2  0.0  chrUn_KN149990v1     42423    43022    (14629) + MOSAT-2_DR        Satellite                 1    601  (1523) 3691406  
   232   10.8  0.0  0.0  chrUn_KN149990v1     43036    43072    (14579) C MOSAT-2_DR        Satellite            (1522)     81      45 3691407  
  2037    7.5  1.9  0.0  chrUn_KN149990v1     43182    43503    (14148) C MOSAT-2_DR        Satellite            (1563)    328       1 3691407  
  4627    5.5 16.6  1.3  chrUn_KN149990v1     43510    44230    (13421) + Mariner-N33_DR    DNA/TcMar-ISRm11        327   1156     (0) 3691408  
   237    6.5  0.0  0.0  chrUn_KN149990v1     44231    44261    (13390) C MOSAT-2_DR        Satellite             (286)   1317    1287 3691409 *
   264   19.1  0.0  0.0  chrUn_KN149990v1     44261    44302    (13349) C CryptonV-N5_DR    DNA/Crypton-V       (11949)  12588   12547 3691410  
   290   29.6  0.0  0.0  chrUn_KN149990v1     44347    44417    (13234) C tRNA-Pro-CCY      tRNA                    (4)     71       1 3691411  
   498   12.5  0.0  0.0  chrUn_KN149990v1     44528    44599    (13052) C tRNA-Pro-CCG      tRNA                    (3)     72       1 3691412  
   272    7.7  0.0  0.0  chrUn_KN149990v1     44674    44712    (12939) C tRNA-Pro-CCY      tRNA                   (36)     39       1 3691413  
   418   17.1  0.0  0.0  chrUn_KN149990v1     44826    44895    (12756) C tRNA-Pro-CCY      tRNA                    (4)     71       2 3691414  
   475   12.7  0.0  0.0  chrUn_KN149990v1     45009    45079    (12572) C tRNA-Pro-CCG      tRNA                    (4)     71       1 3691415  
   368   27.8  0.0  0.0  chrUn_KN149990v1     45193    45264    (12387) C tRNA-Pro-CCY      tRNA                    (3)     72       1 3691416  
   459   12.9  0.0  0.0  chrUn_KN149990v1     45377    45446    (12205) C tRNA-Pro-CCG      tRNA                    (5)     70       1 3691417  
   321    2.6  0.0  0.0  chrUn_KN149990v1     45510    45548    (12103) C tRNA-Pro-CCY      tRNA                   (36)     39       1 3691418  
   340   29.2  0.0  0.0  chrUn_KN149990v1     45662    45733    (11918) C tRNA-Pro-CCY      tRNA                    (3)     72       1 3691419  
   471   12.5  0.0  0.0  chrUn_KN149990v1     45846    45917    (11734) C tRNA-Pro-CCG      tRNA                    (3)     72       1 3691420  
   303    2.6  0.0  0.0  chrUn_KN149990v1     45990    46028    (11623) C tRNA-Pro-CCY      tRNA                   (36)     39       1 3691421  
   427   14.3  1.4  1.4  chrUn_KN149990v1     46142    46212    (11439) C tRNA-Pro-CCY      tRNA                    (3)     72       2 3691422  
   347   26.4  0.0  0.0  chrUn_KN149990v1     46324    46395    (11256) C tRNA-Pro-CCY      tRNA                    (3)     72       1 3691423  
   504   16.2  0.0  0.0  chrUn_KN149990v1     46507    46580    (11071) C tRNA-Pro-CCY      tRNA                    (0)     75       2 3691424  
   394   15.9  1.4  0.0  chrUn_KN149990v1     46695    46763    (10888) C tRNA-Pro-CCY      tRNA                    (4)     71       2 3691425  
   464   14.1  0.0  0.0  chrUn_KN149990v1     46877    46947    (10704) C tRNA-Pro-CCG      tRNA                    (4)     71       1 3691426  
   579    5.6  0.0  0.0  chrUn_KN149990v1     47059    47130    (10521) C tRNA-Pro-CCG      tRNA                    (3)     72       1 3691427  
   322    0.0  0.0  0.0  chrUn_KN149990v1     47203    47241    (10410) C tRNA-Pro-CCY      tRNA                   (36)     39       1 3691428  
   368   27.8  0.0  0.0  chrUn_KN149990v1     47354    47425    (10226) C tRNA-Pro-CCY      tRNA                    (3)     72       1 3691429  
   447   15.3  0.0  0.0  chrUn_KN149990v1     47537    47608    (10043) C tRNA-Pro-CCG      tRNA                    (3)     72       1 3691430  
   277    7.7  0.0  0.0  chrUn_KN149990v1     47672    47710     (9941) C tRNA-Pro-CCY      tRNA                   (36)     39       1 3691431  
   316   30.6  0.0  0.0  chrUn_KN149990v1     47825    47896     (9755) C tRNA-Pro-CCY      tRNA                    (3)     72       1 3691432  
   555    8.3  0.0  0.0  chrUn_KN149990v1     48009    48080     (9571) C tRNA-Pro-CCY      tRNA                    (3)     72       1 3691433  
   391   16.4  0.0  0.0  chrUn_KN149990v1     48196    48262     (9389) C tRNA-Pro-CCY      tRNA                    (7)     68       2 3691434  
   334   30.6  0.0  0.0  chrUn_KN149990v1     48377    48448     (9203) C tRNA-Pro-CCY      tRNA                    (3)     72       1 3691435  
   466   12.5  0.0  0.0  chrUn_KN149990v1     48560    48631     (9020) C tRNA-Pro-CCG      tRNA                    (3)     72       1 3691436  
   277    7.7  0.0  0.0  chrUn_KN149990v1     48695    48733     (8918) C tRNA-Pro-CCY      tRNA                   (36)     39       1 3691437  
   340   27.1  0.0  0.0  chrUn_KN149990v1     48847    48916     (8735) C tRNA-Pro-CCY      tRNA                    (3)     72       3 3691438  
   613    1.4  0.0  0.0  chrUn_KN149990v1     49031    49102     (8549) C tRNA-Pro-CCG      tRNA                    (3)     72       1 3691439  
   629    0.0  0.0  0.0  chrUn_KN149990v1     49402    49473     (8178) C tRNA-Pro-CCY      tRNA                    (3)     72       1 3691440  
   368   18.8  0.0  1.4  chrUn_KN149990v1     49586    49655     (7996) C tRNA-Pro-CCY      tRNA                    (5)     70       2 3691441  
   318   30.6  0.0  0.0  chrUn_KN149990v1     49770    49841     (7810) C tRNA-Pro-CCY      tRNA                    (3)     72       1 3691442  
   510   11.1  0.0  0.0  chrUn_KN149990v1     49954    50025     (7626) C tRNA-Pro-CCA      tRNA                    (3)     72       1 3691443  
   321    2.6  0.0  0.0  chrUn_KN149990v1     50098    50136     (7515) C tRNA-Pro-CCY      tRNA                   (36)     39       1 3691444  
   347   26.4  0.0  0.0  chrUn_KN149990v1     50250    50321     (7330) C tRNA-Pro-CCY      tRNA                    (3)     72       1 3691445  
  1803    5.9  0.0  1.2  chrUn_KN149990v1     50388    50644     (7007) C L1-134_DR         LINE/L1                 (1)   4252    3999 3691446  
  2222    9.4  5.8  3.0  chrUn_KN149990v1     50650    51009     (6642) + DNA6-8B_DR        DNA                       1    370  (2302) 3691447  
   225   12.4  0.0 10.2  chrUn_KN149990v1     51764    51817     (5834) C EnSpm-N23_DR      DNA/CMC-EnSpm          (71)    567     519 3691448  
   221   13.2  0.0  2.6  chrUn_KN149990v1     53653    53691     (3960) + HarbingerN8_DR    DNA/PIF-Harbinger       202    239     (2) 3691449  
   236   30.7  0.0  0.0  chrUn_KN149990v1     54305    54405     (3246) C IS3EU-2_DR        DNA/IS3EU            (5116)  13179   13079 3691450  
   438   28.6  0.0  0.0  chrUn_KN149990v1     54411    54508     (3143) + Helitron-2_DR     RC/Helitron            6003   6100 (21312) 3691451 *
   720    5.7  0.0  0.0  chrUn_KN149990v1     54426    54530     (3121) C hAT-2n1_DR        DNA/hAT-Charlie       (103)   1107    1003 3691452  
   318   14.7  0.0  2.4  chrUn_KN149990v1     54472    54555     (3096) + MuDR-2_DR         DNA/MULE-MuDR         16376  16457  (7476) 3691453 *
   280   11.0  1.0 10.8  chrUn_KN149990v1     54482    54583     (3068) C EnSpm-N11_DR      DNA/CMC-EnSpm        (4830)    523     431 3691454 *
   459   23.5  0.8  2.5  chrUn_KN149990v1     54531    54546     (3105) + Gypsy-31-LTR_DR   LTR/Gypsy                73    191   (763) 3691455  
   249   24.1  0.0  0.0  chrUn_KN149990v1     54797    54850     (2801) C IS3EU-2_DR        DNA/IS3EU            (5407)  12888   12835 3691450  
  1140   13.4  4.6  0.8  chrUn_KN149990v1     54860    55099     (2552) C MuDR-1_DR         DNA/MULE-NOF?        (6177)   1236     988 3691456  
  2348    7.6  2.7  0.5  chrUn_KN149990v1     55133    55502     (2149) + HATN1_DR          DNA/hAT                  50    427     (0) 3691457  
  1044    9.6  0.0  1.3  chrUn_KN149990v1     55532    55690     (1961) C MuDR-1_DR         DNA/MULE-NOF?        (6452)    961     805 3691456  
   222    8.6  0.0  0.0  chrUn_KN149990v1     55687    55721     (1930) + Tx1-37_DR         LINE/L1-Tx1             341    375  (1158) 3691458 *
   312    9.2  0.0  1.5  chrUn_KN149990v1     55770    55835     (1816) + Mariner-N5C_DR    DNA/TcMar              2201   2265  (5656) 3691459  
   298    9.1  0.0  0.0  chrUn_KN149990v1     55793    55835     (1816) C hAT-13_DR         DNA/hAT-Tip100        (367)   2435    2393 3691460 *
  9393    8.7  5.8  4.2  chrUn_KN149990v1     55836    57426      (225) + hAT-N54_DR        DNA/hAT-Ac                1   1616    (73) 3691461  
   689   11.8  0.5  4.6  chrUn_KN149990v1     57370    57574       (77) + Kolobok-4_DR      DNA/Kolobok-T2         4980   5176  (1455) 3691462 *
   472    3.9  3.2  0.0  chrUn_KN149990v1     57437    57591       (60) C EnSpm-6N1_DR      DNA/CMC-EnSpm        (8137)   1099     940 3691463 *
   344    5.5  1.4  0.7  chrUn_KN149990v1     57465    57612       (39) C DNA-8-29_DR       DNA/hAT-Tip100         (77)    943     795 3691464 *
   319   13.5  0.0  2.4  chrUn_KN149990v1     57592    57610       (41) + Zisupton-6_DR     DNA/Zisupton          16409  16578  (5538) 3691465 *
   561    4.8  0.0  3.6  chrUn_KN149991v1         1       87     (9784) C ZFERV-2-I_DR      LTR/ERV1             (9682)    882     799 3691466  
   328   12.4  5.8  7.3  chrUn_KN149991v1        88      139     (9732) C EnSpm-16_DR       DNA/CMC-EnSpm        (9116)    668     532 3691467  
   863    8.5  1.9  5.1  chrUn_KN149991v1       396      556     (9315) + DNA11TA1_DR       DNA/CMC-EnSpm             1    156    (47) 3691468  
   516   10.8  0.0  0.0  chrUn_KN149991v1      1925     1998     (7873) + TDR13C            DNA                      25     98   (582) 3691469  
   435   18.0 18.9  0.0  chrUn_KN149991v1      1999     2109     (7762) + TDR13             DNA                     206    337   (435) 3691470  
   241   15.0  0.0  0.0  chrUn_KN149991v1      2113     2152     (7719) + DNA8-12_DR        DNA                     123    162   (164) 3691471  
   451   12.5  1.4  0.0  chrUn_KN149991v1      2220     2291     (7580) + TDR13             DNA                     541    613   (159) 3691472  
   271   17.0  1.3  6.9  chrUn_KN149991v1      2289     2364     (7507) + Merlin-N3_DR      DNA/Merlin              126    197    (58) 3691473 *
   822   17.7 18.7 13.0  chrUn_KN149991v1      2634     3094     (6777) + Kolobok-N5_DR     DNA/Kolobok-T2?           1    484     (1) 3691474  
  1696   19.1 10.8  6.3  chrUn_KN149991v1      3571     4135     (5736) C hAT-N126B_DR      DNA/hAT-Ac              (2)    598      10 3691475  
   242   25.1  0.0 15.3  chrUn_KN149991v1      4078     4137     (5734) C DNA9-3_DR         DNA/MULE-MuDR?       (5558)   5821    5777 3691476 *
   818   12.2 11.5  0.0  chrUn_KN149991v1      4138     4276     (5595) + TDR13             DNA                       3    157   (615) 3691477  
  3425    7.3  7.2  0.7  chrUn_KN149991v1      4277     4817     (5054) C DNA-TA-7_DR       DNA/TcMar-Fot1          (0)    993     418 3691478  
  3060    2.3  0.0  0.0  chrUn_KN149991v1      4818     5168     (4703) C hATN78B_DR        DNA/hAT-Charlie         (0)    351       1 3691479  
   906    8.9 18.4  0.0  chrUn_KN149991v1      5169     5323     (4548) C DNA-TA-7_DR       DNA/TcMar-Fot1        (568)    425     242 3691478  
  1881   11.0  1.3  1.3  chrUn_KN149991v1      5324     5626     (4245) + ERV1-N1-LTR_DR    LTR/ERV1                  1    303   (577) 3691480  
   202   13.9  7.0  0.0  chrUn_KN149991v1      5628     5670     (4201) + TDR13             DNA                     141    186   (586) 3691481  
   299   18.9  0.0  0.0  chrUn_KN149991v1      5679     5731     (4140) + TDR13             DNA                     714    766     (6) 3691482  
   272   15.2 11.9  0.0  chrUn_KN149991v1      5762     5820     (4051) + ASAT_CY           Satellite                91    156   (106) 3691483  
   369   19.6  3.6 17.0  chrUn_KN149991v1      6654     6819     (3052) + Mariner-N16_DR    DNA/TcMar-Tc1             1    147   (453) 3691484  
   427   21.2  1.5 10.3  chrUn_KN149991v1      6856     6992     (2879) + TDR13D            DNA                       1    126   (636) 3691485 *
   531   20.6 14.3  7.9  chrUn_KN149991v1      6990     7205     (2666) + TDR13D            DNA                     504    732    (30) 3691486  
  2271   14.0 10.0  1.3  chrUn_KN149991v1      7551     7990     (1881) C HarbingerN7_DR    DNA/PIF-Harbinger       (0)    478       1 3691487  
   308   23.9  1.4  0.0  chrUn_KN149991v1      7991     8061     (1810) C Gypsy69-LTR_DR    LTR/Gypsy             (336)     72       1 3691488  
   501   21.4  2.0 19.2  chrUn_KN149991v1      8062     8309     (1562) + Mariner-N16_DR    DNA/TcMar-Tc1           177    388   (212) 3691489  
   375   11.2  5.8  5.8  chrUn_KN149991v1      8314     8417     (1454) + CR1-51_DR         LINE/L2                2528   2631   (438) 3691490  
   274   27.1  0.9  3.7  chrUn_KN149991v1      8485     8595     (1276) C Merlin-1_DR       DNA/Merlin           (8350)   2177    2070 3691491 *
   327   23.9  1.1  2.1  chrUn_KN149991v1      8503     8596     (1275) + Mariner-N38_DR    DNA/TcMar-Tc1            14    106   (441) 3691492 *
  1186    8.2  2.0  1.5  chrUn_KN149991v1      8593     8789     (1082) C DNA11TA1_DR       DNA/CMC-EnSpm           (5)    198       1 3691493  
   659   16.2  0.0  2.8  chrUn_KN149991v1      8790     8918      (953) + DNAX-25B_DR       DNA/Zisupton           1306   1430  (2108) 3691494 *
   803   16.4  2.4 33.1  chrUn_KN149991v1      8798     9661      (210) + hAT-N145_DR       DNA/hAT-Ac              756   1420   (171) 3691495 *
   861   20.8  6.3 10.3  chrUn_KN149991v1      9056     9596      (275) C Zisupton-6_DR     DNA/Zisupton        (12899)   9217    8510 3691496 *
  2762    9.5 12.9  1.1  chrUn_KN149991v1      9090     9654      (217) + Helitron-N2_DR    RC/Helitron             954   1584   (879) 3691497  
  1146    0.4  0.0  1.8  chrUn_KN149991v1      9535     9816       (55) C EnSpm-N42_DR      DNA/CMC-EnSpm         (430)    822     546 3691498 *
  1072    0.0  0.0  1.1  chrUn_KN149991v1      9597     9869        (2) + EnSpm-N42_DR      DNA/CMC-EnSpm           546    815   (437) 3691498 *
 23011    2.2  0.7  1.7  chrUn_KN149992v1         1     3039    (54873) C L1-11_DR          LINE/L1              (4243)   3081      74 3691499  
   245   21.3 10.0  1.0  chrUn_KN149992v1      3043     3132    (54780) + ANGEL             DNA/Kolobok               8    105   (204) 3691500 *
   381   22.7  0.0  1.8  chrUn_KN149992v1      3130     3241    (54671) + ANGEL             DNA/Kolobok             189    298    (11) 3691501  
   502    4.5  0.0  0.0  chrUn_KN149992v1      3247     3312    (54600) + L2-2_DRe          LINE/L2                2559   2624  (1614) 3691502  
   448   10.1  0.0  0.0  chrUn_KN149992v1      3621     3689    (54223) C tRNA-Leu-CTA_     tRNA                    (3)     82      14 3691503  
   539   11.1  1.2  0.0  chrUn_KN149992v1      3773     3853    (54059) C tRNA-Leu-CTY      tRNA                    (3)     82       1 3691504  
   599    5.0  0.0  0.0  chrUn_KN149992v1      4339     4418    (53494) C tRNA-Leu-CTA_     tRNA                    (5)     80       1 3691505  
   525   12.2  0.0  1.2  chrUn_KN149992v1      4622     4704    (53208) C tRNA-Leu-CTY      tRNA                    (3)     82       1 3691506  
   628    2.4  0.0  0.0  chrUn_KN149992v1      4900     4981    (52931) C tRNA-Leu-CTY      tRNA                    (3)     82       1 3691507  
   618    2.4  0.0  0.0  chrUn_KN149992v1      5637     5718    (52194) C tRNA-Leu-CTY      tRNA                    (3)     82       1 3691508  
   506   12.2  0.0  1.2  chrUn_KN149992v1      5922     6004    (51908) C tRNA-Leu-CTY      tRNA                    (3)     82       1 3691509  
   673    0.0  0.0  0.0  chrUn_KN149992v1      6200     6281    (51631) C tRNA-Leu-CTY      tRNA                    (3)     82       1 3691510  
 13983    1.9  0.2  0.0  chrUn_KN149992v1      6486     8164    (49748) + L2-2_DRe          LINE/L2                2016   3697   (541) 3691511  
   554    5.3  0.0  0.0  chrUn_KN149992v1      8176     8250    (49662) C tRNA-Leu-CTA_     tRNA                   (10)     75       1 3691512  
   376    3.6  0.0  1.8  chrUn_KN149992v1      8305     8357    (49555) C tRNA-Leu-CTY      tRNA                    (3)     82      31 3691513  
 39734    0.9  0.2  0.3  chrUn_KN149992v1      8358    13106    (44806) + Dada-tL_DR        DNA/Dada                  1   4744  (5663) 3691514  
  9221    5.8 18.0  0.1  chrUn_KN149992v1     13102    14550    (43362) C REX1-1_DR         LINE/Rex-Babar          (4)   3586    1878 3691515 *
 20573    1.4  0.3  0.0  chrUn_KN149992v1     14551    17038    (40874) + DNA-2-8_DR        DNA/CMC-EnSpm             1   2496     (0) 3691516  
  3023    4.2  0.0  0.0  chrUn_KN149992v1     17039    17417    (40495) C REX1-1_DR         LINE/Rex-Babar       (1711)   1879    1501 3691515  
   755   10.9  0.0  2.3  chrUn_KN149992v1     17417    17548    (40364) C hAT-N182_DR       DNA/hAT-Ac            (704)   1256    1128 3691517 *
  6924    6.9 11.9  1.2  chrUn_KN149992v1     17557    18641    (39271) C DNA-5-6_DR        DNA/hAT                (30)   1199       1 3691518  
   249   19.2  1.9  0.0  chrUn_KN149992v1     18643    18694    (39218) + SINE_TE           SINE/tRNA-V              10     62   (217) 3691519  
   232   20.7  5.2  0.0  chrUn_KN149992v1     18644    18701    (39211) + DNA6-6_DR         DNA                    7885   7945  (3336) 3691520 *
   617   17.9 15.1  0.9  chrUn_KN149992v1     18668    18687    (39225) + Helitron-2_DR     RC/Helitron           23131  23342  (4070) 3691521  
  1029    9.5  0.0  5.1  chrUn_KN149992v1     18688    18853    (39059) C Merlin-1_DR       DNA/Merlin           (5992)   4535    4378 3691522  
   344    8.2  0.0  3.3  chrUn_KN149992v1     18861    18923    (38989) + Mariner-N19_DR    DNA/TcMar-ISRm11          4     64  (1422) 3691523  
   507   19.7  0.0  0.0  chrUn_KN149992v1     18935    19088    (38824) + MOSAT-2_DR        Satellite                 1    154  (1206) 3691524  
   331    2.6  0.0  0.0  chrUn_KN149992v1     19109    19147    (38765) + MOSAT-2_DR        Satellite               251    289  (1314) 3691524 *
  6285    4.4  1.1  1.2  chrUn_KN149992v1     19140    19985    (37927) + ERV1-N9-LTR_DR    LTR/ERV1                566   1410     (0) 3691525  
  2377   10.5  0.4 13.5  chrUn_KN149992v1     20087    20615    (37297) + ENSPM-6_DR        DNA/CMC-EnSpm         31983  32450   (166) 3691526  
  4457    5.1  4.3  0.2  chrUn_KN149992v1     20616    21224    (36688) + hAT-N34B_DR       DNA/hAT-Ac                1    634   (208) 3691527  
   992   12.8  3.0  0.0  chrUn_KN149992v1     21220    21383    (36529) C EnSpm-N10_DR      DNA/CMC-EnSpm        (4693)   4615    4447 3691528 *
  1250    9.3  1.1  0.0  chrUn_KN149992v1     21387    21569    (36343) + Harbinger-8N1_DR  DNA/PIF-Harbinger       351    535    (20) 3691529  
  1494    6.7  0.0  0.0  chrUn_KN149992v1     21574    21767    (36145) + hAT-N34B_DR       DNA/hAT-Ac              630    823    (19) 3691530  
   995    8.4  0.7  0.0  chrUn_KN149992v1     21774    21915    (35997) + ENSPM-6_DR        DNA/CMC-EnSpm         32443  32585    (31) 3691531  
  1118    6.0  1.8  0.6  chrUn_KN149992v1     21921    22087    (35825) + DNA-2-21_DR       DNA                    1243   1411     (0) 3691532  
   218   16.0  6.0  0.0  chrUn_KN149992v1     22088    22121    (35791) + Merlin-1_DR       DNA/Merlin             4690   4726  (5801) 3691533 *
  1789    7.2 22.0 11.3  chrUn_KN149992v1     22096    22594    (35318) + Mariner-N38_DR    DNA/TcMar-Tc1             1    547     (0) 3691534  
  1013    7.4 13.5  0.0  chrUn_KN149992v1     23037    23199    (34713) C DNA-8-11_DR       DNA/hAT                 (0)    961     777 3691535  
  2583    6.0  0.3  0.0  chrUn_KN149992v1     23202    23532    (34380) C DNA-8-11_DR       DNA/hAT               (629)    332       1 3691535  
   206    6.7  0.0  0.0  chrUn_KN149992v1     23794    23823    (34089) + tRNA-Lys-AAA      tRNA                     43     72     (4) 3691536  
   558   14.3  0.0  0.0  chrUn_KN149992v1     23941    24024    (33888) + tRNA-Ser-TCY      tRNA                      1     84     (1) 3691537  
   348   17.2  1.6  0.0  chrUn_KN149992v1     24206    24269    (33643) + tRNA-His-CAY_     tRNA                      1     65    (10) 3691538  
  1173    5.4 29.1  0.0  chrUn_KN149992v1     24515    24717    (33195) C Nimb-4_DR         LINE/I               (9399)    262       1 3691539  
   569    4.2  0.0  0.0  chrUn_KN149992v1     24715    24786    (33126) + tRNA-Lys-AAA      tRNA                      1     72     (4) 3691540 *
   626    7.1  0.0  0.0  chrUn_KN149992v1     24906    24989    (32923) + tRNA-Ser-TCA_     tRNA                      1     84     (1) 3691541  
   409   20.8  0.0  0.0  chrUn_KN149992v1     25187    25258    (32654) + tRNA-His-CAY_     tRNA                      1     72     (3) 3691542  
  1804    8.4  0.0  0.4  chrUn_KN149992v1     25507    25769    (32143) C Nimb-4_DR         LINE/I               (9399)    262       1 3691543  
   511    9.7  0.0  0.0  chrUn_KN149992v1     25767    25838    (32074) + tRNA-Lys-AAA      tRNA                      1     72     (4) 3691544 *
   628    8.3  0.0  0.0  chrUn_KN149992v1     25958    26041    (31871) + tRNA-Ser-TCA_     tRNA                      1     84     (1) 3691545  
   439   18.1  0.0  0.0  chrUn_KN149992v1     26239    26310    (31602) + tRNA-His-CAY_     tRNA                      1     72     (3) 3691546  
   624   12.8  2.9  0.0  chrUn_KN149992v1     26410    26511    (31401) C TDR13B2           DNA                   (644)    135      31 3691547  
   477   15.7  1.1  1.6  chrUn_KN149992v1     26501    26688    (31224) C EnSpm-N13_DR      DNA/CMC-EnSpm        (4409)  17740   17554 3691548 *
  1270   21.8  0.0  0.4  chrUn_KN149992v1     26524    26776    (31136) + Zisupton-6_DR     DNA/Zisupton           8375   8626 (13490) 3691549  
   283   21.6  3.0  0.7  chrUn_KN149992v1     26668    26710    (31202) + L1-56_DR          LINE/L1                4841   4973     (4) 3691550 *
   440    6.1  1.0  0.0  chrUn_KN149992v1     26689    26787    (31125) C Mariner-N5C_DR    DNA/TcMar            (5620)   2301    2202 3691551  
   386    5.8  3.5  0.0  chrUn_KN149992v1     26711    26776    (31136) + DNA-N38_DR        DNA                     102    170   (453) 3691552 *
 11166    2.8  0.9  0.7  chrUn_KN149992v1     26777    28206    (29706) + hAT-N35_DR        DNA/hAT-Ac                1   1433     (0) 3691553  
   270   14.5  4.2  6.4  chrUn_KN149992v1     26803    26855    (31057) C EnSpm-N34_DR      DNA/CMC-EnSpm         (597)    490     307 3691554 *
  7823    7.3  6.3  0.1  chrUn_KN149992v1     28233    29376    (28536) + hAT-N157_DR       DNA/hAT-Ac                1   1215   (342) 3691555  
   418    7.5  0.6  5.0  chrUn_KN149992v1     29332    29342    (28570) C hAT-N145_DR       DNA/hAT-Ac            (128)   1463    1408 3691556 *
   456   10.0  4.3  0.0  chrUn_KN149992v1     29343    29482    (28430) + CryptonV-3_DR     DNA/Crypton-V           361    506 (22947) 3691557 *
  1152    0.0  0.0  0.0  chrUn_KN149992v1     29375    29518    (28394) + EnSpm-N2_DR       DNA/CMC-EnSpm          2922   3065   (950) 3691558  
   418    7.5  0.6  5.0  chrUn_KN149992v1     29483    29499    (28413) C hAT-N145_DR       DNA/hAT-Ac            (128)   1407    1303 3691556 *
   492   11.0  0.0  2.9  chrUn_KN149992v1     29488    29628    (28284) + Helitron-N3B_DR   RC/Helitron            2395   2513  (4091) 3691559 *
   978    2.5  0.8  0.4  chrUn_KN149992v1     29519    29611    (28301) C EnSpm-N42_DR      DNA/CMC-EnSpm         (429)    810     580 3691560  
   493    1.7  0.0  0.0  chrUn_KN149992v1     29612    29670    (28242) C hAT-N35_DR        DNA/hAT-Ac              (0)   1433    1375 3691561  
   573    5.5  0.0  0.0  chrUn_KN149992v1     29683    29755    (28157) + tRNA-Lys-AAA      tRNA                      1     73     (3) 3691562  
   574   10.7  0.0  0.0  chrUn_KN149992v1     29866    29949    (27963) + tRNA-Ser-TCY      tRNA                      1     84     (1) 3691563  
   520    6.9  0.0  0.0  chrUn_KN149992v1     30124    30195    (27717) + tRNA-His-CAY_     tRNA                      1     72     (3) 3691564  
  1664   11.5  0.4  0.4  chrUn_KN149992v1     30446    30707    (27205) C Nimb-4_DR         LINE/I               (9399)    262       1 3691565  
   600    2.7  0.0  0.0  chrUn_KN149992v1     30705    30777    (27135) + tRNA-Lys-AAA      tRNA                      1     73     (3) 3691566 *
   700    2.4  0.0  0.0  chrUn_KN149992v1     30896    30979    (26933) + tRNA-Ser-TCY      tRNA                      1     84     (1) 3691567  
   465   13.9  0.0  0.0  chrUn_KN149992v1     31151    31222    (26690) + tRNA-His-CAY_     tRNA                      1     72     (3) 3691568  
  1648   11.9  0.4  0.4  chrUn_KN149992v1     31473    31734    (26178) C Nimb-4_DR         LINE/I               (9399)    262       1 3691565  
   611    1.4  0.0  0.0  chrUn_KN149992v1     31732    31804    (26108) + tRNA-Lys-AAA      tRNA                      1     73     (3) 3691569 *
   655    4.8  0.0  0.0  chrUn_KN149992v1     31923    32006    (25906) + tRNA-Ser-TCY      tRNA                      1     84     (1) 3691570  
   545    5.6  0.0  0.0  chrUn_KN149992v1     32178    32249    (25663) + tRNA-His-CAY_     tRNA                      1     72     (3) 3691571  
  6840    2.3  1.4  0.0  chrUn_KN149992v1     32415    33246    (24666) C BEL20-LTR_DR      LTR/Pao                 (0)    844       1 3691572  
 50050    1.2  0.0  0.0  chrUn_KN149992v1     33247    39070    (18842) C BEL20-I_DR        LTR/Pao                 (0)   5825       1 3691572  
  6964    2.6  0.1  0.0  chrUn_KN149992v1     39071    39913    (17999) C BEL20-LTR_DR      LTR/Pao                 (0)    844       1 3691572  
  1714    7.5  0.0  0.4  chrUn_KN149992v1     40004    40244    (17668) C Nimb-4_DR         LINE/I               (9399)    262      23 3691573  
   556    5.5  0.0  0.0  chrUn_KN149992v1     40264    40336    (17576) + tRNA-Lys-AAA      tRNA                      1     73     (3) 3691574  
   707    1.2  0.0  0.0  chrUn_KN149992v1     40455    40538    (17374) + tRNA-Ser-TCY      tRNA                      1     84     (1) 3691575  
   453   12.5  0.0  0.0  chrUn_KN149992v1     40709    40780    (17132) + tRNA-His-CAY_     tRNA                      1     72     (3) 3691576  
  1632    9.3  0.0  0.4  chrUn_KN149992v1     41031    41268    (16644) C Nimb-4_DR         LINE/I               (9399)    262      26 3691573  
   214   32.6  0.0  6.1  chrUn_KN149992v1     41164    41284    (16628) C DNA8-22_DR        DNA                   (114)    671     558 3691577 *
   611    1.4  0.0  0.0  chrUn_KN149992v1     41291    41363    (16549) + tRNA-Lys-AAA      tRNA                      1     73     (3) 3691578  
   662    3.6  0.0  0.0  chrUn_KN149992v1     41482    41565    (16347) + tRNA-Ser-TCY      tRNA                      1     84     (1) 3691579  
   505    9.7  0.0  0.0  chrUn_KN149992v1     41739    41810    (16102) + tRNA-His-CAY_     tRNA                      1     72     (3) 3691580  
  1656    9.2  0.0  0.4  chrUn_KN149992v1     42061    42301    (15611) C Nimb-4_DR         LINE/I               (9399)    262      23 3691581  
   600    2.7  0.0  0.0  chrUn_KN149992v1     42321    42393    (15519) + tRNA-Lys-AAA      tRNA                      1     73     (3) 3691582  
   642    7.1  0.0  0.0  chrUn_KN149992v1     42509    42592    (15320) + tRNA-Ser-TCY      tRNA                      1     84     (1) 3691583  
   396   10.0  0.0  0.0  chrUn_KN149992v1     42763    42822    (15090) + tRNA-His-CAY_     tRNA                      1     60    (15) 3691584  
  4658    5.5  5.5  0.0  chrUn_KN149992v1     42824    43482    (14430) C ERV1-N5-LTR_DR    LTR/ERV1                (0)    695       1 3691585  
 11500    4.1  2.2  1.3  chrUn_KN149992v1     43491    45054    (12858) + Tx1-53_DR         LINE/L1-Tx1              11   1589  (1184) 3691586  
  1897    5.1  1.4  0.4  chrUn_KN149992v1     45047    45322    (12590) + L2-49_DR          LINE/L2                2609   2887     (1) 3691587 *
   763    2.1  0.0  0.0  chrUn_KN149992v1     45317    45408    (12504) + Tx1-53_DR         LINE/L1-Tx1            1581   1672  (1101) 3691586 *
  1358   11.7  0.4  2.4  chrUn_KN149992v1     45409    45661    (12251) + Gypsy46-LTR_DR    LTR/Gypsy                 1    248    (83) 3691588 *
  6896    5.1  2.0  0.7  chrUn_KN149992v1     45660    46596    (11316) C LOOPER-N5B_DR     DNA/Kolobok-T2        (591)    949       1 3691589  
  9422   14.6  0.5  0.5  chrUn_KN149992v1     47101    49699     (8213) C tRNA-1_DRe        Satellite            (1178)   2598       1 3691590  
  1964   12.7  1.7  6.7  chrUn_KN149992v1     49695    50099     (7813) + Gypsy140-LTR_DR   LTR/Gypsy               607    992     (2) 3691591 *
   929    9.5 38.4  0.3  chrUn_KN149992v1     50102    50343     (7569) C Harbinger-5N1_DR  DNA/PIF-Harbinger    (1484)    339       6 3691592  
   338    8.2  0.0  0.0  chrUn_KN149992v1     50343    50391     (7521) C ERV1-N12_DR-LTR   LTR/ERV1                (5)    349     301 3691593 *
  1778   16.1  0.3  4.8  chrUn_KN149992v1     50438    50829     (7083) C Gypsy138-I_DR     LTR/Gypsy            (9457)   1953    1579 3691594  
  1969    6.4  6.8  0.0  chrUn_KN149992v1     50859    51139     (6773) C ERV1-N12_DR-LTR   LTR/ERV1               (54)    300       1 3691593  
   321    5.6  0.0  5.6  chrUn_KN149992v1     51175    51231     (6681) + REX1-3_DR         LINE/Rex-Babar          218    271  (2504) 3691595  
   829   11.1  2.2  0.0  chrUn_KN149992v1     51233    51367     (6545) C DIRS-1-LTR_DR     LTR/Ngaro             (482)    140       3 3691596  
   306   21.7  1.4  0.0  chrUn_KN149992v1     51368    51435     (6477) + Harbinger-N25_DR  DNA/PIF-Harbinger       508    576     (0) 3691597  
   564   26.7  2.7  1.5  chrUn_KN149992v1     51628    52517     (5395) + SAT-7_DR          Satellite                 1    901     (0) 3691598  
   228   25.3  9.9  0.0  chrUn_KN149992v1     52740    52830     (5082) + ANGEL             DNA/Kolobok               3    102   (207) 3691599  
   356    9.4  3.0  3.0  chrUn_KN149992v1     52831    52896     (5016) + ANGEL             DNA/Kolobok             189    254    (55) 3691600  
   327   16.3  3.3  3.1  chrUn_KN149992v1     52838    52933     (4979) C EnSpm-N10_DR      DNA/CMC-EnSpm        (7570)   1738    1670 3691601 *
   541   17.8 10.4  0.8  chrUn_KN149992v1     52934    53104     (4808) C LOOPERN4_DR       DNA/Kolobok-T2         (15)    902     734 3691602  
   561   23.6  1.2  3.8  chrUn_KN149992v1     53272    53434     (4478) + CryptonV-N1_DR    DNA/Crypton-V          7965   8123  (1928) 3691603 *
   894   10.7  0.0  0.0  chrUn_KN149992v1     53293    53423     (4489) + SINE2-5_DR        SINE/tRNA-V-RTE         149    279     (3) 3691604  
   735   19.5  0.6  1.3  chrUn_KN149992v1     53424    53447     (4465) C hAT-N167B_DR      DNA/hAT-Charlie       (191)   1381    1228 3691605  
  2120   11.6 18.8  1.5  chrUn_KN149992v1     53538    53994     (3918) C DIRS-1-LTR_DR     LTR/Ngaro              (85)    537       3 3691606  
   227    3.5  0.0  0.0  chrUn_KN149992v1     54079    54107     (3805) C Nimb-7_DR         LINE/I               (2265)     29       1 3691607  
   334   13.0 24.3  0.0  chrUn_KN149992v1     54182    54276     (3636) + Kolobok-4N1_DR    DNA/Kolobok-T2         1057   1129   (540) 3691608  
  1019   14.6  1.9  1.0  chrUn_KN149992v1     54290    54496     (3416) + Kolobok-4N1_DR    DNA/Kolobok-T2         1461   1669     (0) 3691609  
  2665    9.2  3.5  2.6  chrUn_KN149992v1     54497    54919     (2993) + Harbinger-N9_DR   DNA/PIF-Harbinger       217    643     (0) 3691610  
  2681   10.0  4.3  8.5  chrUn_KN149992v1     55314    55959     (1953) C DNA-5-8C_DR       DNA/hAT-hAT5           (69)    622       2 3691611  
   325   21.0  4.1 12.5  chrUn_KN149992v1     56400    56546     (1366) C BEL-64_DRe-I      LTR/Pao                (48)   3092    2957 3691612  
  1858    7.9  0.0  0.7  chrUn_KN149992v1     56820    57099      (813) C EnSpm-N3B_DR      DNA/CMC-EnSpm        (2421)   1313    1036 3691613  
   322    8.9  5.4  0.0  chrUn_KN149992v1     57103    57158      (754) + Rex1-50_DR        LINE/Rex-Babar         2380   2438    (11) 3691614  
   625   11.3 21.0  5.1  chrUn_KN149992v1     57396    57581      (331) C Tx1-27_DR         LINE/L1-Tx1          (2319)    214       1 3691615  
   611   12.2 14.5  0.7  chrUn_KN149992v1     57550    57673      (239) + LOOPERN3B_DR      DNA/Kolobok-T2          909   1049     (0) 3691616 *
   237   12.5  0.0  6.2  chrUn_KN149992v1     57674    57709      (203) C hAT-N138_DR       DNA/hAT-Ac            (145)   1441    1409 3691617 *
   469    7.2  0.7  3.5  chrUn_KN149992v1     57686    57830       (82) + DNA-8-29_DR       DNA/hAT-Tip100          800    940    (80) 3691618 *
  1156    1.2  0.0 11.1  chrUn_KN149992v1     57723    57912        (0) + (TA)n             Simple_repeat             1    171     (0) 3691619  
 12961    3.8  0.6  0.5  chrUn_KN149993v1         1     1686    (15235) C DNA2-9_DR         DNA                  (1013)   1688       1 3691620  
   463   10.1  2.5  1.2  chrUn_KN149993v1      1822     1901    (15020) C Nimb-6_DR         LINE/I                  (8)   5359    5279 3691621  
   245   13.6  0.0  0.0  chrUn_KN149993v1      2230     2273    (14648) C ENSPM-6_DR        DNA/CMC-EnSpm       (24842)   7774    7731 3691622  
   245   13.6  0.0  0.0  chrUn_KN149993v1      2692     2735    (14186) C ENSPM-6_DR        DNA/CMC-EnSpm       (24842)   7774    7731 3691622  
  3863   14.9  3.9  1.9  chrUn_KN149993v1      2838     3617    (13304) C HAT1N_DR          DNA/hAT-Ac              (0)    965     171 3691623  
  1298   15.8 20.5  2.3  chrUn_KN149993v1      3625     4097    (12824) + EnSpm-4N3_DR      DNA/CMC-EnSpm           265    821  (1677) 3691624  
  6811    6.3  2.4  4.8  chrUn_KN149993v1      4098     5136    (11785) + Looper-N7_DR      DNA/Kolobok-T2            1   1015     (0) 3691625  
  2453   15.2 21.0  0.7  chrUn_KN149993v1      5137     5906    (11015) + EnSpm-4N3_DR      DNA/CMC-EnSpm           818   1743   (755) 3691626  
   491   13.2 12.9  2.2  chrUn_KN149993v1      5911     6034    (10887) + EnSpm-4N1_DR      DNA/CMC-EnSpm          2322   2458   (443) 3691627 *
  2218   11.7  3.1  1.6  chrUn_KN149993v1      6031     6412    (10509) C Rex1-23_DRe       LINE/Rex-Babar       (1397)    853     466 3691628  
  1050   12.9  2.1  0.0  chrUn_KN149993v1      7495     7680     (9241) + Penelope-2_DR     LINE/Penelope            63    252  (3476) 3691629  
   271   20.4  7.3  5.4  chrUn_KN149993v1      8265     8373     (8548) + L1-128_DR         LINE/L1                2930   3040  (1128) 3691630  
  7208    7.5 12.1  3.2  chrUn_KN149993v1      8374     9873     (7048) C DNA8-4_DR         DNA/hAT-Charlie         (0)   2395     767 3691631  
  2521   10.9  6.9  0.4  chrUn_KN149993v1      9872    10303     (6618) C DNA8-4_DR         DNA/hAT-Charlie      (1830)    565     106 3691631 *
  8620    3.0  3.5  0.7  chrUn_KN149993v1     10309    11432     (5489) + TDR8              DNA/PIF-Harbinger         1   1155     (0) 3691632  
   311    2.6  0.0  0.0  chrUn_KN149993v1     11400    11437     (5484) C Harbinger-2_DR    DNA/PIF-Harbinger    (4289)     38       1 3691633 *
   339   14.1  1.5  3.1  chrUn_KN149993v1     11438    11503     (5418) C DNA8-4_DR         DNA/hAT-Charlie      (2291)    104      40 3691631  
   263   10.6 19.1  0.0  chrUn_KN149993v1     11470    11516     (5405) C DNA8-4C_DR        DNA/hAT-Charlie      (1205)     56       1 3691634 *
  1419   16.9 10.4  4.7  chrUn_KN149993v1     11517    11918     (5003) + L1-128_DR         LINE/L1                3033   3456   (712) 3691630  
  1741   14.1 13.6  1.5  chrUn_KN149993v1     11919    12285     (4636) C L2-5_DRe          LINE/L2                (96)   2131    1721 3691635 *
  2189   10.6  8.6  0.0  chrUn_KN149993v1     12281    12675     (4246) C L2-5_DRe          LINE/L2               (925)   1302     874 3691635  
   469   22.9 18.6  2.2  chrUn_KN149993v1     12685    12840     (4081) C Harbinger-8N2_DR  DNA/PIF-Harbinger     (367)    181       1 3691636  
   343   12.1  0.0  0.0  chrUn_KN149993v1     12841    12893     (4028) C L2-5_DRe          LINE/L2              (1901)    326     274 3691637  
   203   26.1  0.0  1.4  chrUn_KN149993v1     12894    12904     (4017) C L2-16_DRe         LINE/Rex-Babar       (1433)   2856    2789 3691638  
  3340   17.1 20.3  8.2  chrUn_KN149993v1     12905    14705     (2216) + Harbinger-N29_DR  DNA/PIF-Harbinger         1   2001     (4) 3691639  
   316   17.5 10.0  3.5  chrUn_KN149993v1     14726    14885     (2036) C L2-5_DRe          LINE/L2              (1986)    241      72 3691637  
  5976    0.1  0.1  0.1  chrUn_KN149993v1     16116    16921        (0) + SAT-28_DR         Satellite                 1    805     (0) 3691640  
  1114    1.2  0.2  1.6  chrUn_KN149995v1         7      290    (11725) C EnSpm-N2_DR       DNA/CMC-EnSpm         (950)   3065    2923 3691641  
   556   18.2  2.6  4.5  chrUn_KN149995v1        52      321    (11694) C Penelope-1_DR     LINE/Penelope         (302)   4144    3880 3691642 *
  2112   11.9  2.8  0.6  chrUn_KN149995v1       344      664    (11351) + Harbinger-N10_DR  DNA/PIF-Harbinger         1    328     (0) 3691643  
   943   13.9  2.0  0.0  chrUn_KN149995v1       669      819    (11196) + Gypsy-169-LTR_DR  LTR/Gypsy                35    188   (118) 3691644  
  1071   14.0 25.0  0.0  chrUn_KN149995v1      1088     1323    (10692) C HE1_DR1           SINE/tRNA-V-RTE       (106)    296       2 3691645  
   775   18.9 17.6  2.5  chrUn_KN149995v1      1324     1354    (10661) C EnSpm-6N1_DR      DNA/CMC-EnSpm        (2902)   6284    6014 3691646  
   294   16.7  0.0  3.7  chrUn_KN149995v1      2001     2056     (9959) C Kolobok-N14B_DR   DNA/Kolobok-T2?         (0)   2111    2058 3691647  
   228   15.4  1.9  0.0  chrUn_KN149995v1      2042     2054     (9961) C Dada-tL_DR        DNA/Dada             (8039)   2368    2355 3691648 *
  1742   12.7 17.9  1.2  chrUn_KN149995v1      2055     2478     (9537) C Mariner-N38_DR    DNA/TcMar-Tc1           (0)    547      54 3691649  
   835   19.6  9.4  1.3  chrUn_KN149995v1      2491     2702     (9313) C Kolobok-N14_DR    DNA/Kolobok-T2?        (49)    370     142 3691650  
   544   18.5 11.1  1.0  chrUn_KN149995v1      2703     2882     (9133) + Copia-11J_DR-LTR  LTR/Gypsy?                1    198   (253) 3691651  
   390   19.4  1.0  1.0  chrUn_KN149995v1      2892     2995     (9020) C Kolobok-N14B_DR   DNA/Kolobok-T2?      (1968)    143      40 3691652  
  1621    6.6  0.8  2.0  chrUn_KN149995v1      3038     3285     (8730) + Mariner-N38_DR    DNA/TcMar-Tc1           240    484    (63) 3691653  
   448   21.6  1.5  3.9  chrUn_KN149995v1      3303     3432     (8583) C Kolobok-N12_DR    DNA/Kolobok-T2        (617)    231     105 3691654  
  1198   15.7  4.4  4.9  chrUn_KN149995v1      3436     3683     (8332) C HATN8_DR          DNA/Zisupton            (0)    255       9 3691655  
   281   18.5 16.1  0.0  chrUn_KN149995v1      3683     3763     (8252) C Kolobok-N12_DR    DNA/Kolobok-T2        (751)     97       4 3691654 *
   238    2.0  4.1  0.0  chrUn_KN149995v1      4271     4319     (7696) C Gypsy98-LTR_Dr    LTR/Gypsy            (1548)    236     186 3691656 *
   433    1.0  0.0  0.0  chrUn_KN149995v1      4278     4373     (7642) + hAT-30N1_DR       DNA/hAT-Ac             1339   1434   (599) 3691657  
   239   17.6  1.3  1.3  chrUn_KN149995v1      4314     4329     (7686) + Kolobok-N9_DR     DNA/Kolobok-T2          961   1034   (604) 3691658 *
   263   20.7  0.0  0.0  chrUn_KN149995v1      4330     4387     (7628) + EnSpm-9_DR        DNA/CMC-EnSpm          1045   1102  (7518) 3691659  
   257   17.0  1.9  0.0  chrUn_KN149995v1      4341     4393     (7622) + hAT-N159_DR       DNA/hAT-Ac             1512   1565   (257) 3691660 *
   206   15.6  4.4  0.0  chrUn_KN149995v1      5340     5429     (6586) C hAT-N178B_DR      DNA/hAT-Ac           (1651)    232     139 3691661 *
   227   10.6  0.0  0.0  chrUn_KN149995v1      5366     5450     (6565) + (TTA)n            Simple_repeat             1     85     (0) 3691662  
   388   10.4  0.0  7.8  chrUn_KN149995v1      5799     5881     (6134) C hAT-13_DR         DNA/hAT-Tip100        (257)   2545    2469 3691663 *
   536   13.1  2.8  0.0  chrUn_KN149995v1      5821     5927     (6088) + MOSAT_DR          Satellite              1090   1199   (888) 3691664 *
  1243    6.1  0.0  0.0  chrUn_KN149995v1      5837     6016     (5999) + (TCTG)n           Simple_repeat             1    180     (0) 3691665  
   424    9.0  0.0  0.0  chrUn_KN149995v1      5965     6031     (5984) C ERV1-7_DR-I       LTR/ERV1             (4626)   2077    2011 3691666 *
   211   15.4 16.7  0.0  chrUn_KN149995v1      6070     6147     (5868) + EnSpm-N27B_DR     DNA/CMC-EnSpm            44    134    (39) 3691667  
   438   14.7  6.9  1.4  chrUn_KN149995v1      6230     6360     (5655) C Helitron-N3B_DR   RC/Helitron           (891)   5713    5576 3691668 *
   509   10.0  0.0  0.0  chrUn_KN149995v1      6283     6362     (5653) + Merlin-1_DR       DNA/Merlin             1646   1725  (8802) 3691669  
  2442    8.5 12.1  1.3  chrUn_KN149995v1      6363     6851     (5164) + TDR7              DNA                       1    541     (0) 3691670  
   313   17.2  8.8  2.5  chrUn_KN149995v1      6852     6880     (5135) C hAT-N127_DR       DNA/hAT-Charlie      (5103)   5213    5178 3691671  
   404   11.8  5.1  5.1  chrUn_KN149995v1      7075     7172     (4843) + CR1-10_DR         LINE/L2                2182   2279     (5) 3691672  
   221   13.2  2.6  0.0  chrUn_KN149995v1      7454     7491     (4524) + DNA2-16_DR        DNA                   10042  10080  (7971) 3691673  
  2847   12.3  2.6  0.6  chrUn_KN149995v1      7635     8091     (3924) C LOOPERN4B_DR      DNA/Kolobok-T2          (0)    503      38 3691674  
   588   13.5  0.1  0.1  chrUn_KN149995v1      8084     8181     (3834) C Ngaro1_DR         LTR/Ngaro              (82)   6496    6412 3691675 *
   232   13.2  0.0  0.0  chrUn_KN149995v1      8182     8219     (3796) + DNA-1-5_DR        DNA                       1     38   (710) 3691676 *
   348   16.7  0.0  5.1  chrUn_KN149995v1      8202     8283     (3732) C DNA-1-5_DR        DNA                    (71)    677     600 3691677  
  2068   10.9  5.6  2.0  chrUn_KN149995v1      8293     8629     (3386) C DNA-1-5_DR        DNA                   (393)    355       7 3691677  
   954   17.3 12.1  3.9  chrUn_KN149995v1      8636     8875     (3140) C DIRS-4N1_DR       LTR/Ngaro              (93)   4369    4111 3691678  
   245    5.6  2.8  0.0  chrUn_KN149995v1      8867     8902     (3113) + Kolobok-1N2_DR    DNA/Kolobok-T2          654    690     (0) 3691679 *
   334   26.4 10.1  7.6  chrUn_KN149995v1      9010     9317     (2698) + IS3EU-1N1_DR      DNA/IS3EU              1087   1663   (325) 3691680  
   209   19.0  3.4  1.7  chrUn_KN149995v1      9531     9589     (2426) C EnSpm-17_DR       DNA/CMC-EnSpm        (6432)   2844    2785 3691681 *
   238   10.0  7.5  0.0  chrUn_KN149995v1      9561     9600     (2415) C EnSpm-8_DR        DNA/CMC-EnSpm        (3376)   6065    6023 3691682  
   204   17.9  0.0  0.0  chrUn_KN149995v1      9594     9632     (2383) C DNA2-16_DR        DNA                  (7976)  10075   10037 3691683 *
  1111   19.5 22.2  1.2  chrUn_KN149995v1     10149    10204     (1811) + EnSpm-15_DR       DNA/CMC-EnSpm          8942   9354  (2100) 3691684  
  1670   12.5  0.3  4.7  chrUn_KN149995v1     10205    10490     (1525) C SINE2-5_DR        SINE/tRNA-V-RTE         (0)    282       9 3691685  
   347   26.4  5.0  3.7  chrUn_KN149995v1     10356    10516     (1499) C DNAX-23_DR        DNA                  (2387)   9414    9252 3691686 *
   214   23.5  2.0  2.0  chrUn_KN149995v1     10620    10719     (1296) + EnSpm-11_DR       DNA/CMC-EnSpm          1832   1931  (7072) 3691687  
   202   25.2  3.5  1.7  chrUn_KN149995v1     10621    10733     (1282) C EnSpm-11_DR       DNA/CMC-EnSpm        (7952)   1051     937 3691688 *
   230    8.6  2.9  0.0  chrUn_KN149995v1     10776    10810     (1205) + ANGEL             DNA/Kolobok             274    309     (0) 3691689  
   527    8.7 33.0  0.0  chrUn_KN149995v1     10930    11044      (971) C HE1_DR1           SINE/tRNA-V-RTE       (143)    259     107 3691690  
   477   19.2 31.7  0.0  chrUn_KN149995v1     11045    11090      (925) + DNA8-23_DR        DNA                    1822   2033  (4706) 3691691  
   662    4.4  1.0  1.7  chrUn_KN149995v1     11799    11829      (186) + EnSpm-N42_DR      DNA/CMC-EnSpm           544    703   (549) 3691692  
   518   10.4  7.0  1.5  chrUn_KN149995v1     11830    11896      (119) C Kolobok-4_DR      DNA/Kolobok-T2       (1373)   5258    5063 3691693  
   688    7.8  0.0  3.5  chrUn_KN149995v1     11897    12015        (0) + DNA6-6_DR         DNA                    7746   7860  (3421) 3691694  
  2255    7.6  1.7  0.0  chrUn_KN149996v1         1      291    (33237) + Harbinger-N10_DR  DNA/PIF-Harbinger        33    328     (0) 3691695  
   780   23.5  5.2  1.0  chrUn_KN149996v1       295      621    (32907) C SAT-7_DR          Satellite               (1)    340       1 3691696  
   885   14.6  7.3  0.0  chrUn_KN149996v1       688      838    (32690) C DNA-N22_DR        DNA                    (56)    712     551 3691697  
   665   10.4 15.3  1.9  chrUn_KN149996v1       850      986    (32542) C DNA-N22_DR        DNA                   (375)    393     239 3691697  
   794   22.3  2.6 13.1  chrUn_KN149996v1      1075     1461    (32067) + Gypsy50-LTR_DR    LTR/Gypsy                 3    353     (0) 3691698  
  1672   18.0 10.5  0.0  chrUn_KN149996v1      1477     1808    (31720) C EXPANDER1_DR      LINE/RTE-BovB         (389)   2976    2610 3691699  
 22324    5.6  3.3  0.7  chrUn_KN149996v1      1809     4775    (28753) + DNA-8-9_DR        DNA/hAT-Ac                1   3044   (675) 3691700  
  3425    4.4  4.6  0.4  chrUn_KN149996v1      4776     5251    (28277) C Chaplin1A_DR      DNA/hAT-Charlie         (0)   1245     750 3691701  
  1412    7.3  0.0  0.1  chrUn_KN149996v1      5257     6195    (27333) C Chaplin1A_DR      DNA/hAT-Charlie       (281)    964     750 3691702 *
 22699    8.2  8.9  5.7  chrUn_KN149996v1      6177    13871    (19657) C Helitron-N5_DR    RC/Helitron             (0)   9509       1 3691703  
  1440    6.1  0.0  0.0  chrUn_KN149996v1     13878    14400    (19128) C Chaplin1A_DR      DNA/hAT-Charlie       (279)    966     750 3691704  
  6068    2.4  0.0  1.2  chrUn_KN149996v1     14406    15132    (18396) C Chaplin1A_DR      DNA/hAT-Charlie       (281)    964     247 3691705  
 22240    2.7  4.3  0.3  chrUn_KN149996v1     15133    17921    (15607) C EnSpm-4N1_DR      DNA/CMC-EnSpm           (0)   2901       1 3691706  
   271   25.9  8.3  0.7  chrUn_KN149996v1     17959    18102    (15426) + TDR7              DNA                      76    230   (311) 3691707  
  1059   11.0 29.4  1.4  chrUn_KN149996v1     18116    18336    (15192) + SINE2-5_DR        SINE/tRNA-V-RTE           1    282     (0) 3691708  
   871   17.8  0.4 13.0  chrUn_KN149996v1     18337    18374    (15154) + DNA2-16_DR        DNA                    8043   8272  (9779) 3691709  
   438   21.3  0.9  0.0  chrUn_KN149996v1     18363    18470    (15058) + TDR7              DNA                     416    524    (17) 3691710 *
   421   26.4  0.0  0.0  chrUn_KN149996v1     18364    18484    (15044) + Harbinger-N17_DR  DNA/PIF-Harbinger       419    539  (1106) 3691711 *
  1562    2.5  0.0  0.0  chrUn_KN149996v1     18826    19021    (14507) C DNA2-3_DR         DNA/Merlin              (0)   1245    1050 3691712  
 19237    1.3  6.4  0.1  chrUn_KN149996v1     19026    21373    (12155) + DNA-2-8_DR        DNA/CMC-EnSpm             1   2496     (0) 3691713  
  7995    3.3  1.4  0.1  chrUn_KN149996v1     21380    22428    (11100) C DNA2-3_DR         DNA/Merlin            (182)   1063       1 3691714  
   272   16.4  0.0  0.0  chrUn_KN149996v1     22386    22446    (11082) C Helitron-2_DR     RC/Helitron         (14644)  12768   12708 3691715 *
   201   15.6  7.3  5.8  chrUn_KN149996v1     22399    22466    (11062) C CryptonV-N4_DR    DNA/Crypton-V        (6611)   6882    6814 3691716 *
   390   22.4 14.9  1.6  chrUn_KN149996v1     22820    22849    (10679) + EnSpm-N3B_DR      DNA/CMC-EnSpm          1031   1220  (2514) 3691717  
   451   22.4  3.6  2.9  chrUn_KN149996v1     22850    22987    (10541) + DNA9-6_DR         DNA                    7653   7791    (93) 3691718  
   250   17.9  5.4  0.0  chrUn_KN149996v1     22967    23022    (10506) + EnSpm-10_DR       DNA/CMC-EnSpm           413    471  (5834) 3691719 *
   783   20.2  3.3  3.3  chrUn_KN149996v1     22976    23185    (10343) + Academ-N1_DRe     DNA/Academ-1           1062   1271  (2757) 3691720  
   454   19.4  0.0  0.0  chrUn_KN149996v1     23235    23332    (10196) C Kolobok-1_DR      DNA/Kolobok-T2       (1171)   5132    5035 3691721  
   236   12.8  5.1  0.0  chrUn_KN149996v1     23300    23331    (10197) + Kolobok-1_DR      DNA/Kolobok-T2         5261   5294  (1009) 3691722 *
 26237    3.7  0.5  0.1  chrUn_KN149996v1     23332    26459     (7069) C BEL-64_DRe-I      LTR/Pao                 (0)   3140       1 3691723  
   281   18.9  0.0  2.9  chrUn_KN149996v1     26460    26505     (7023) + Merlin-2_DR       DNA/Merlin             7712   7755  (6166) 3691724  
   245   23.1  5.4  1.0  chrUn_KN149996v1     26506    26520     (7008) C hAT-N127_DR       DNA/hAT-Charlie      (5012)   5282    5209 3691725  
   214   11.4  0.0  0.0  chrUn_KN149996v1     26556    26590     (6938) + Kolobok-N10B_DR   DNA/Kolobok             134    168   (103) 3691726  
   312   13.5  0.0  0.0  chrUn_KN149996v1     27349    27422     (6106) + DNA6-6_DR         DNA                    9920   9993  (1288) 3691727 *
   676   23.8 12.4  5.5  chrUn_KN149996v1     27362    27409     (6119) + hAT-N48C_DR       DNA/hAT-Ac             1347   1591   (708) 3691728  
  2418    2.8  0.0  0.0  chrUn_KN149996v1     27410    27693     (5835) C CryptonV-N7_DR    DNA/Crypton-V           (0)    284       1 3691729  
   246   18.8  2.1  0.0  chrUn_KN149996v1     27694    27729     (5799) C Gypsy47-I_DR      LTR/Gypsy            (4895)    174     138 3691730 *
   676   23.8 12.4  5.5  chrUn_KN149996v1     27694    27717     (5811) + hAT-N48C_DR       DNA/hAT-Ac             1592   1725   (574) 3691728  
   829   16.6  9.9  4.2  chrUn_KN149996v1     27984    28165     (5363) + Harbinger-4N1_DR  DNA/PIF-Harbinger       785    976    (45) 3691731  
   370   16.3  5.1  0.0  chrUn_KN149996v1     28204    28301     (5227) + Zisupton-6_DR     DNA/Zisupton           2872   2974 (19142) 3691732  
   256   21.1  0.0 13.4  chrUn_KN149996v1     28399    28491     (5037) + Harbinger-3N2_DR  DNA/PIF-Harbinger        89    170   (102) 3691733  
   871   19.3  5.3  9.5  chrUn_KN149996v1     30936    31198     (2330) C hAT-N173_DR       DNA/hAT-Ac             (18)   1724    1472 3691734  
   961   18.5  5.3  4.6  chrUn_KN149996v1     31209    31509     (2019) C CryptonV-N5_DR    DNA/Crypton-V        (2448)  22089   21787 3691735  
   751    4.0  8.0  0.0  chrUn_KN149996v1     31541    31640     (1888) C hAT-N54_DR        DNA/hAT-Ac              (0)   1689    1582 3691736  
   308   13.6  1.0  2.2  chrUn_KN149996v1     31578    31712     (1816) + Helitron-4_DR     RC/Helitron           11845  11949 (19919) 3691737 *
   925   14.2  6.0  2.9  chrUn_KN149996v1     31675    31841     (1687) + Penelope-1_DR     LINE/Penelope          3695   3866   (580) 3691738 *
  1137    3.8  0.0  0.0  chrUn_KN149996v1     31704    31836     (1692) + HE2_DR            SINE/tRNA-V-RTE         231    363     (0) 3691739  
  1047    8.3  3.2  0.0  chrUn_KN149996v1     31837    31859     (1669) + hAT-N137_DR       DNA/hAT-Ac             2571   2731   (840) 3691740 *
  8294    8.8  4.4  6.5  chrUn_KN149996v1     31843    33322      (206) C hAT-N54_DR        DNA/hAT-Ac            (109)   1580     131 3691736  
   979   13.2  0.7  0.0  chrUn_KN149996v1     33325    33476       (52) + HATN11B_DR        DNA/hAT                  14    166   (524) 3691741  
   623   16.3 11.5  2.6  chrUn_KN149997v1       149      287     (6009) C TDR17B            DNA/Sola-1              (0)   1546    1396 3691742  
   521   26.7  3.1  3.1  chrUn_KN149997v1       249      274     (6022) + CryptonV-N5_DR    DNA/Crypton-V         12536  12561 (11976) 3691743 *
  2028   15.2  2.7  4.2  chrUn_KN149997v1       275      685     (5611) + TDR19             DNA/hAT-Charlie           1    405     (0) 3691744  
  1800   16.1 12.2  3.9  chrUn_KN149997v1       686     1202     (5094) C TDR17B            DNA/Sola-1            (151)   1395     838 3691742  
  1316    7.3 16.7  0.0  chrUn_KN149997v1      1213     1457     (4839) C TDR17B            DNA/Sola-1           (1260)    286       1 3691745  
   244   12.2  0.0  2.4  chrUn_KN149997v1      1421     1462     (4834) C CryptonV-2_DR     DNA/Crypton-V        (3899)  17912   17872 3691746 *
   205   20.3  9.4  0.0  chrUn_KN149997v1      1463     1484     (4812) + SAT-23_DR         Satellite               639    708  (3996) 3691747  
   214   21.0  2.0  1.0  chrUn_KN149997v1      1837     1847     (4449) C EnSpm-7_DR        DNA/CMC-EnSpm        (3826)   7208    7107 3691748  
   330   15.6  0.0  0.0  chrUn_KN149997v1      1848     1937     (4359) + Helitron-2_DR     RC/Helitron            6008   6097 (21315) 3691749 *
   483    9.4  0.0  5.6  chrUn_KN149997v1      1858     1970     (4326) C hAT-2n1_DR        DNA/hAT-Charlie        (75)   1135    1029 3691750  
   253   21.7  1.8 19.9  chrUn_KN149997v1      1874     2092     (4204) + DNA-N43_DR        DNA/TcMar-Fot1          533    718   (336) 3691751 *
   257   15.0  3.6  3.6  chrUn_KN149997v1      2018     2100     (4196) + Gypsy120-LTR_DR   LTR/Gypsy                32    114   (922) 3691752 *
   291    8.2  0.0  0.0  chrUn_KN149997v1      2053     2101     (4195) C Polinton-4N1_DR   DNA/Maverick         (5675)   4761    4713 3691753  
   200   16.6 20.0  1.5  chrUn_KN149997v1      2471     2580     (3716) + DNAX-23_DR        DNA                    6512   6641  (5160) 3691754  
   214   27.9  0.0  0.0  chrUn_KN149997v1      3017     3059     (3237) C tRNA-Ile-ATC      tRNA                   (13)     64      22 3691755 *
   240   22.8  6.8  4.0  chrUn_KN149997v1      3040     3060     (3236) C EnSpm-N18_DR      DNA/CMC-EnSpm        (2247)   3228    3079 3691756 *
   364   18.8  0.0  2.1  chrUn_KN149997v1      3060     3157     (3139) + Gypsy82-LTR_Dr    LTR/Gypsy               659    754   (591) 3691757 *
   376   15.5  0.0  0.0  chrUn_KN149997v1      3067     3150     (3146) C Helitron-2_DR     RC/Helitron         (21307)   6105    6022 3691758  
   287   24.8  0.8  3.3  chrUn_KN149997v1      3151     3185     (3111) + Zisupton-7_DR     DNA/Zisupton          11402  11508  (5574) 3691759  
   210   21.5  3.1  9.8  chrUn_KN149997v1      3274     3313     (2983) C BHIKHARI-4-I_DR   LTR/ERV1             (4251)    689     599 3691760 *
   220   12.3  5.2  1.7  chrUn_KN149997v1      3300     3357     (2939) + EnSpm-9_DR        DNA/CMC-EnSpm           711    770  (7850) 3691761  
   217    8.9  3.5  1.7  chrUn_KN149997v1      3314     3370     (2926) C Zisupton-1_DR     DNA/Zisupton          (511)   9118    9061 3691762 *
   209    9.5  0.0  0.0  chrUn_KN149997v1      3410     3451     (2845) C Helitron-2_DR     RC/Helitron         (21299)   6113    6072 3691763 *
   235    4.8  2.4  0.0  chrUn_KN149997v1      3422     3463     (2833) C Rex1-31_DRe       LINE/Rex-Babar        (439)   3094    3052 3691764  
   202   20.8 17.5  5.2  chrUn_KN149997v1      3464     3503     (2793) C EnSpm-N10_DR      DNA/CMC-EnSpm        (1965)   7342    7191 3691765  
   209   14.1  0.0  8.0  chrUn_KN149997v1      3504     3557     (2739) C DNA-N4_DR         DNA                   (308)    734     685 3691766  
   203    7.0  0.0  0.0  chrUn_KN149997v1      3526     3564     (2732) C hAT-N202_DR       DNA/hAT-Tip100       (1728)    157     119 3691767 *
  1230   17.0 12.0  0.0  chrUn_KN149997v1      3565     3840     (2456) C ANGEL             DNA/Kolobok             (0)    309       1 3691768  
   449   22.7 12.6  5.0  chrUn_KN149997v1      3841     3868     (2428) C DNA2-8_DR         DNA/CMC-EnSpm        (2891)   1516    1473 3691769  
   319   14.9  2.3  0.0  chrUn_KN149997v1      3906     3992     (2304) C Zisupton-6_DR     DNA/Zisupton        (12612)   9504    9416 3691770 *
   334    4.8  1.6  0.0  chrUn_KN149997v1      3942     4004     (2292) C Rex1-31_DRe       LINE/Rex-Babar        (418)   3115    3052 3691771  
   202   19.3  0.0  4.8  chrUn_KN149997v1      3993     4004     (2292) C LOOPERN2_DR       DNA/Kolobok-T2       (1024)    350     269 3691772 *
   316   14.7  2.9  0.0  chrUn_KN149997v1      4005     4037     (2259) C EnSpm-21_DR       DNA/CMC-EnSpm        (2173)   6963    6873 3691773  
   250   21.6  9.8  9.2  chrUn_KN149997v1      4038     4098     (2198) + EnSpm-N10_DR      DNA/CMC-EnSpm          7180   7343  (1965) 3691774 *
   251    9.9  1.6  4.8  chrUn_KN149997v1      4057     4120     (2176) + DNA7-N1_DR        DNA/Zisupton           1175   1236  (9181) 3691775 *
   310   10.2  1.8 19.4  chrUn_KN149997v1      4067     4175     (2121) C IS3EU-1_DR        DNA/IS3EU            (1998)   6706    6614 3691776  
   219   25.9  3.4  3.4  chrUn_KN149997v1      4293     4337     (1959) + LOOPERN2_DR       DNA/Kolobok-T2          822    906   (466) 3691777  
   224    2.5  0.0  0.0  chrUn_KN149997v1      4338     4377     (1919) + Gypsy118-LTR_DR   LTR/Gypsy               455    494   (539) 3691778  
   318   15.4  0.2  0.3  chrUn_KN149997v1      4545     4628     (1668) + ENSPM-6_DR        DNA/CMC-EnSpm         14843  14914 (17702) 3691779 *
   380   24.3  3.5  8.0  chrUn_KN149997v1      4555     4697     (1599) C Rex1-31_DRe       LINE/Rex-Babar        (416)   3117    2981 3691780  
   203   19.1  0.0 13.8  chrUn_KN149997v1      4704     4794     (1502) C SAT-23_DR         Satellite            (1706)   2998    2919 3691781 *
   232   17.5  3.7  2.4  chrUn_KN149997v1      4737     4818     (1478) C Zisupton-7_DR     DNA/Zisupton         (5574)  11508   11426 3691782  
   203   23.2  8.6  3.3  chrUn_KN149997v1      4819     4852     (1444) C Gypsy82-LTR_Dr    LTR/Gypsy             (634)    711     590 3691783  
   212   16.7  0.0  1.7  chrUn_KN149997v1      4945     5005     (1291) C DNA-N4_DR         DNA                   (314)    728     669 3691766 *
   442   16.0  1.1  0.0  chrUn_KN149997v1      4963     4986     (1310) + Zisupton-7_DR     DNA/Zisupton          11425  11480  (5602) 3691784  
   384   11.1  7.3  0.9  chrUn_KN149997v1      4987     5095     (1201) + hAT-N48B_DR       DNA/hAT-Ac             1556   1671   (469) 3691785  
   379   18.5  0.0  0.9  chrUn_KN149997v1      5027     5135     (1161) + Helitron-2_DR     RC/Helitron           23608  23715  (3697) 3691786 *
   442   16.0  1.1  0.0  chrUn_KN149997v1      5096     5119     (1177) + Zisupton-7_DR     DNA/Zisupton          11481  11543  (5539) 3691784  
   367   16.3  3.2  1.1  chrUn_KN149997v1      5238     5330      (966) + EnSpm-N13_DR      DNA/CMC-EnSpm          5943   6037 (16112) 3691787  
   290   29.4  0.0  0.0  chrUn_KN149997v1      5247     5348      (948) + (CGTG)n           Simple_repeat             2    103     (0) 3691788 *
   414   11.0  4.4  0.0  chrUn_KN149997v1      5259     5349      (947) + Polinton-4_DR     DNA/Maverick          17089  17183  (3104) 3691789  
   372   11.6  0.0  1.2  chrUn_KN149997v1      5273     5359      (937) C Helitron-2_DR     RC/Helitron         (21323)   6089    6004 3691790 *
   224    9.8  1.6  1.6  chrUn_KN149997v1      5606     5667      (629) C DNA6-6_DR         DNA                  (1271)  10010    9949 3691791 *
   275   15.6  0.0  0.0  chrUn_KN149997v1      5622     5685      (611) + EnSpm-N46_DR      DNA/CMC-EnSpm?         2228   2291  (1449) 3691792  
   249   18.4  0.0  4.0  chrUn_KN149997v1      5937     6015      (281) + hAT-N48B_DR       DNA/hAT-Ac             1592   1667   (473) 3691793  
  1460   14.4 12.2  3.1  chrUn_KN149998v1         1      351    (74373) C DNA9-3_DR         DNA/MULE-MuDR?       (9670)   1709    1328 3691794 *
  1940    9.3  8.2  0.9  chrUn_KN149998v1        41      356    (74368) + DNA8-17_DR        DNA/hAT-Tip100         1330   1668   (145) 3691795  
   686   14.2  0.7  3.5  chrUn_KN149998v1       230      360    (74364) + DNA7-N1_DR        DNA/Zisupton           4701   4827  (5590) 3691796 *
   395    6.9  3.5  0.0  chrUn_KN149998v1       361      418    (74306) + TZF28C            DNA/TcMar-Tc1             1     60  (1569) 3691797 *
  1358   10.2  0.5  1.8  chrUn_KN149998v1       415      634    (74090) C TZF28C            DNA/TcMar-Tc1        (1412)    217       1 3691798  
   405   12.9 13.4  2.3  chrUn_KN149998v1       998     1163    (73561) + hAT-N95_DR        DNA/hAT-Blackjack        11    138   (686) 3691799  
   210   13.6  0.0  0.0  chrUn_KN149998v1      1211     1254    (73470) + hAT-N95_DR        DNA/hAT-Blackjack        93    136   (688) 3691800  
   205   13.1  0.0  2.2  chrUn_KN149998v1      1242     1288    (73436) + hAT-N95_DR        DNA/hAT-Blackjack        93    138   (686) 3691800 *
   249   13.0  0.0  0.0  chrUn_KN149998v1      1274     1319    (73405) + hAT-N95_DR        DNA/hAT-Blackjack        93    138   (686) 3691800  
   245   13.0  0.0  0.0  chrUn_KN149998v1      1305     1350    (73374) + hAT-N95_DR        DNA/hAT-Blackjack        93    138   (686) 3691800 *
   261   10.9  0.0  0.0  chrUn_KN149998v1      1336     1381    (73343) + hAT-N95_DR        DNA/hAT-Blackjack        93    138   (686) 3691800  
   238   10.9  0.0  0.0  chrUn_KN149998v1      1367     1412    (73312) + hAT-N95_DR        DNA/hAT-Blackjack        93    138   (686) 3691800 *
   233   11.4  0.0  0.0  chrUn_KN149998v1      1401     1444    (73280) + hAT-N95_DR        DNA/hAT-Blackjack        96    139   (685) 3691800 *
   272   16.1  1.6  3.3  chrUn_KN149998v1      1429     1536    (73188) + hAT-N95_DR        DNA/hAT-Blackjack        34    138   (686) 3691801  
   245   13.0  0.0  0.0  chrUn_KN149998v1      1522     1567    (73157) + hAT-N95_DR        DNA/hAT-Blackjack        93    138   (686) 3691802 *
   279   10.9  0.0  0.0  chrUn_KN149998v1      1584     1629    (73095) + hAT-N95_DR        DNA/hAT-Blackjack        93    138   (686) 3691802 *
   290    6.5  0.0  0.0  chrUn_KN149998v1      1615     1660    (73064) + hAT-N95_DR        DNA/hAT-Blackjack        93    138   (686) 3691802  
   249    7.3  0.0  0.0  chrUn_KN149998v1      1646     1686    (73038) + hAT-N95_DR        DNA/hAT-Blackjack        93    133   (691) 3691802 *
   261    6.7  2.2  0.0  chrUn_KN149998v1      1677     1721    (73003) + hAT-N95_DR        DNA/hAT-Blackjack        93    138   (686) 3691802 *
   276    8.7  0.0  0.0  chrUn_KN149998v1      1707     1752    (72972) + hAT-N95_DR        DNA/hAT-Blackjack        93    138   (686) 3691802  
   256   13.0  0.0  0.0  chrUn_KN149998v1      1738     1783    (72941) + hAT-N95_DR        DNA/hAT-Blackjack        93    138   (686) 3691802 *
   211   12.2  0.0  0.0  chrUn_KN149998v1      1771     1811    (72913) + hAT-N95_DR        DNA/hAT-Blackjack        95    135   (689) 3691802 *
   246   10.9  0.0  0.0  chrUn_KN149998v1      1800     1845    (72879) + hAT-N95_DR        DNA/hAT-Blackjack        93    138   (686) 3691802  
   237   13.0  0.0  0.0  chrUn_KN149998v1      1831     1876    (72848) + hAT-N95_DR        DNA/hAT-Blackjack        93    138   (686) 3691802 *
   232   13.0  0.0  0.0  chrUn_KN149998v1      1862     1907    (72817) + hAT-N95_DR        DNA/hAT-Blackjack        93    138   (686) 3691802 *
   248   10.9  0.0  0.0  chrUn_KN149998v1      1893     1938    (72786) + hAT-N95_DR        DNA/hAT-Blackjack        93    138   (686) 3691802  
   239   13.3  0.0  0.0  chrUn_KN149998v1      1924     1968    (72756) + hAT-N95_DR        DNA/hAT-Blackjack        93    137   (687) 3691802 *
   230   14.9  0.0  0.0  chrUn_KN149998v1      1955     2001    (72723) + hAT-N95_DR        DNA/hAT-Blackjack        93    139   (685) 3691802 *
   218   11.6  0.0  0.0  chrUn_KN149998v1      1986     2028    (72696) + hAT-N95_DR        DNA/hAT-Blackjack        93    135   (689) 3691802 *
   243    9.3  0.0  0.0  chrUn_KN149998v1      2050     2092    (72632) + hAT-N95_DR        DNA/hAT-Blackjack        96    138   (686) 3691802 *
   276    8.7  0.0  0.0  chrUn_KN149998v1      2078     2123    (72601) + hAT-N95_DR        DNA/hAT-Blackjack        93    138   (686) 3691802 *
   282    8.7  0.0  0.0  chrUn_KN149998v1      2109     2154    (72570) + hAT-N95_DR        DNA/hAT-Blackjack        93    138   (686) 3691802  
   245   13.0  0.0  0.0  chrUn_KN149998v1      2140     2185    (72539) + hAT-N95_DR        DNA/hAT-Blackjack        93    138   (686) 3691802 *
   279   10.9  0.0  0.0  chrUn_KN149998v1      2202     2247    (72477) + hAT-N95_DR        DNA/hAT-Blackjack        93    138   (686) 3691802 *
   290    6.5  0.0  0.0  chrUn_KN149998v1      2233     2278    (72446) + hAT-N95_DR        DNA/hAT-Blackjack        93    138   (686) 3691802  
   249    7.3  0.0  0.0  chrUn_KN149998v1      2264     2304    (72420) + hAT-N95_DR        DNA/hAT-Blackjack        93    133   (691) 3691802 *
   261    6.7  2.2  0.0  chrUn_KN149998v1      2295     2339    (72385) + hAT-N95_DR        DNA/hAT-Blackjack        93    138   (686) 3691802  
   256   10.9  0.0  0.0  chrUn_KN149998v1      2325     2370    (72354) + hAT-N95_DR        DNA/hAT-Blackjack        93    138   (686) 3691802 *
   268   10.9  0.0  0.0  chrUn_KN149998v1      2356     2401    (72323) + hAT-N95_DR        DNA/hAT-Blackjack        93    138   (686) 3691802  
   220   11.6  0.0  0.0  chrUn_KN149998v1      2387     2429    (72295) + hAT-N95_DR        DNA/hAT-Blackjack        93    135   (689) 3691802 *
   246   10.9  0.0  0.0  chrUn_KN149998v1      2418     2463    (72261) + hAT-N95_DR        DNA/hAT-Blackjack        93    138   (686) 3691802 *
   256   10.9  0.0  0.0  chrUn_KN149998v1      2449     2494    (72230) + hAT-N95_DR        DNA/hAT-Blackjack        93    138   (686) 3691802  
   252   10.9  0.0  0.0  chrUn_KN149998v1      2480     2525    (72199) + hAT-N95_DR        DNA/hAT-Blackjack        93    138   (686) 3691802 *
   248   10.9  0.0  0.0  chrUn_KN149998v1      2511     2556    (72168) + hAT-N95_DR        DNA/hAT-Blackjack        93    138   (686) 3691802 *
   239   13.3  0.0  0.0  chrUn_KN149998v1      2542     2586    (72138) + hAT-N95_DR        DNA/hAT-Blackjack        93    137   (687) 3691802 *
   230   14.9  0.0  0.0  chrUn_KN149998v1      2573     2619    (72105) + hAT-N95_DR        DNA/hAT-Blackjack        93    139   (685) 3691802 *
   218   11.6  0.0  0.0  chrUn_KN149998v1      2604     2646    (72078) + hAT-N95_DR        DNA/hAT-Blackjack        93    135   (689) 3691802 *
   243    9.3  0.0  0.0  chrUn_KN149998v1      2668     2710    (72014) + hAT-N95_DR        DNA/hAT-Blackjack        96    138   (686) 3691802 *
   269    6.5  0.0  0.0  chrUn_KN149998v1      2696     2741    (71983) + hAT-N95_DR        DNA/hAT-Blackjack        93    138   (686) 3691802 *
   276    8.7  0.0  0.0  chrUn_KN149998v1      2727     2772    (71952) + hAT-N95_DR        DNA/hAT-Blackjack        93    138   (686) 3691802 *
   282    8.7  0.0  0.0  chrUn_KN149998v1      2758     2803    (71921) + hAT-N95_DR        DNA/hAT-Blackjack        93    138   (686) 3691802  
   245   13.0  0.0  0.0  chrUn_KN149998v1      2789     2834    (71890) + hAT-N95_DR        DNA/hAT-Blackjack        93    138   (686) 3691802 *
   279   10.9  0.0  0.0  chrUn_KN149998v1      2851     2896    (71828) + hAT-N95_DR        DNA/hAT-Blackjack        93    138   (686) 3691802  
   270    8.7  0.0  0.0  chrUn_KN149998v1      2882     2927    (71797) + hAT-N95_DR        DNA/hAT-Blackjack        93    138   (686) 3691802 *
   249    7.3  0.0  0.0  chrUn_KN149998v1      2913     2953    (71771) + hAT-N95_DR        DNA/hAT-Blackjack        93    133   (691) 3691802 *
   261    6.7  2.2  0.0  chrUn_KN149998v1      2944     2988    (71736) + hAT-N95_DR        DNA/hAT-Blackjack        93    138   (686) 3691802  
   256   10.9  0.0  0.0  chrUn_KN149998v1      2974     3019    (71705) + hAT-N95_DR        DNA/hAT-Blackjack        93    138   (686) 3691802 *
   268   10.9  0.0  0.0  chrUn_KN149998v1      3005     3050    (71674) + hAT-N95_DR        DNA/hAT-Blackjack        93    138   (686) 3691802  
   220   11.6  0.0  0.0  chrUn_KN149998v1      3036     3078    (71646) + hAT-N95_DR        DNA/hAT-Blackjack        93    135   (689) 3691802 *
   246   10.9  0.0  0.0  chrUn_KN149998v1      3067     3112    (71612) + hAT-N95_DR        DNA/hAT-Blackjack        93    138   (686) 3691802 *
   256   10.9  0.0  0.0  chrUn_KN149998v1      3098     3143    (71581) + hAT-N95_DR        DNA/hAT-Blackjack        93    138   (686) 3691802 *
   276    8.7  0.0  0.0  chrUn_KN149998v1      3129     3174    (71550) + hAT-N95_DR        DNA/hAT-Blackjack        93    138   (686) 3691802  
   262   12.8  0.0  0.0  chrUn_KN149998v1      3180     3226    (71498) + hAT-N95_DR        DNA/hAT-Blackjack        92    138   (686) 3691802 *
   270   12.8  0.0  0.0  chrUn_KN149998v1      3212     3258    (71466) + hAT-N95_DR        DNA/hAT-Blackjack        93    139   (685) 3691802  
  4334    5.5  4.1  0.5  chrUn_KN149998v1      3398     4040    (70684) + hAT-N95_DR        DNA/hAT-Blackjack        93    751    (73) 3691803  
   680   20.0 15.5  0.0  chrUn_KN149998v1      4037     4236    (70488) C DNA6-8_DR         DNA                   (741)    231       1 3691804 *
   422   19.8  9.9  0.0  chrUn_KN149998v1      4269     4379    (70345) C Crypton-N1_DR     DNA/Crypton-A         (356)    128       7 3691805  
   689   13.6 16.1  1.4  chrUn_KN149998v1      4544     4729    (69995) C ANGEL             DNA/Kolobok             (0)    309      97 3691806  
   240   14.0 23.6  3.8  chrUn_KN149998v1      4665     4753    (69971) C Kolobok-N4_DR     DNA/Kolobok-T2       (1309)   1693    1588 3691807 *
   202    9.7  0.0  0.0  chrUn_KN149998v1      4857     4887    (69837) C EnSpm-N6B_DR      DNA/CMC-EnSpm?       (2132)   1118    1088 3691808  
  1068    7.5 18.0  0.4  chrUn_KN149998v1      5243     5442    (69282) + DNA-4-5_DR        DNA                       1    235   (692) 3691809  
   911   13.4 11.9  5.0  chrUn_KN149998v1      5443     5669    (69055) + DNA-2-2_DR        DNA                       1    242   (165) 3691810  
   572   10.6  2.1  0.0  chrUn_KN149998v1      5596     5689    (69035) + hAT-N53B_DR       DNA/hAT-Ac             2328   2423  (1754) 3691811 *
  2408    7.8  5.2  1.9  chrUn_KN149998v1      5675     6082    (68642) + DNA-4-5_DR        DNA                     230    650   (277) 3691812  
  1724    5.6  7.7  2.7  chrUn_KN149998v1      6083     6470    (68254) C DNA-2-2_DR        DNA                     (0)    407       1 3691813  
  2330    7.6  6.5  1.9  chrUn_KN149998v1      6471     6869    (67855) C DNA-4-5_DR        DNA                   (277)    650     234 3691814  
  2468    8.0  8.2  0.5  chrUn_KN149998v1      6870     7246    (67478) + DNA-2-2_DR        DNA                       1    406     (1) 3691815  
  1413    8.3  3.3 12.9  chrUn_KN149998v1      7248     7551    (67173) + DNA-4-5_DR        DNA                     649    926     (1) 3691816  
  1157   10.5 16.5  0.0  chrUn_KN149998v1      7552     7794    (66930) C DNA-N15_DR        DNA                    (25)    380      97 3691817  
  3530   10.1  1.4  4.0  chrUn_KN149998v1      9139     9801    (64923) + Helitron-N2_DR    RC/Helitron             939   1584   (879) 3691818  
  1541   16.3  0.6  7.3  chrUn_KN149998v1      9648    10246    (64478) + Zisupton-6_DR     DNA/Zisupton           8389   9378 (12738) 3691819 *
   673    5.5  0.6  0.0  chrUn_KN149998v1     10109    10271    (64453) + DNA-X-5_DR        DNA/hAT                 997   1160    (61) 3691820 *
  3885    6.5  2.8  1.6  chrUn_KN149998v1     10482    11045    (63679) C HATN3_DR          DNA/hAT-Tip100          (0)    571       1 3691821  
  1353   12.8  1.1  8.5  chrUn_KN149998v1     11197    11460    (63264) + LOOPERN3B_DR      DNA/Kolobok-T2            1    246   (803) 3691822  
   273   10.0  0.0  0.0  chrUn_KN149998v1     11461    11500    (63224) C EnSpm-N61_DR      DNA/CMC-EnSpm        (1654)   2479    2440 3691823  
   658    3.5  0.0  1.2  chrUn_KN149998v1     11503    11589    (63135) C SINE2-3_DR        SINE/tRNA-V-RTE        (49)    319     234 3691824  
   274    7.0  0.0  0.0  chrUn_KN149998v1     11581    11651    (63073) C Helitron-4_DR     RC/Helitron         (19919)  11949   11879 3691825 *
   428   13.7  9.5  5.8  chrUn_KN149998v1     11590    11618    (63106) C Penelope-1_DR     LINE/Penelope         (632)   3814    3695 3691826  
   304    0.0  0.0  0.0  chrUn_KN149998v1     11614    11651    (63073) C HATN16_DR         DNA/hAT-Charlie       (118)    826     789 3691827 *
   243   15.1  2.7  0.0  chrUn_KN149998v1     11652    11686    (63038) + DNA9-3_DR         DNA/MULE-MuDR?         1230   1304 (10075) 3691828 *
  3722    6.6  0.4  1.0  chrUn_KN149998v1     11673    12193    (62531) C HATN16_DR         DNA/hAT-Charlie       (359)    585      68 3691827  
   222   16.3  4.0  2.9  chrUn_KN149998v1     11687    11707    (63017) C EnSpm1_DR         DNA/CMC-EnSpm        (8084)   1382    1303 3691829 *
   975    8.6  5.2  0.6  chrUn_KN149998v1     12076    12228    (62496) C EnSpm-N61_DR      DNA/CMC-EnSpm        (1808)   2325    2166 3691823  
   209   18.0  0.0  8.9  chrUn_KN149998v1     12294    12354    (62370) + BEL-72_DR-LTR     LTR/Pao                 112    167   (357) 3691830 *
   240   29.0  0.0  0.0  chrUn_KN149998v1     12339    12431    (62293) C Zisupton-7_DR     DNA/Zisupton         (5584)  11498   11406 3691831  
   236   23.2  0.0  0.0  chrUn_KN149998v1     12380    12448    (62276) C Gypsy118-LTR_DR   LTR/Gypsy             (528)    505     437 3691832 *
   319    9.5  0.0  0.0  chrUn_KN149998v1     12398    12479    (62245) C DNA-N4_DR         DNA                   (324)    718     638 3691833  
   788   12.1 17.8  0.0  chrUn_KN149998v1     12488    12644    (62080) C LOOPERN5_DR       DNA/PiggyBac          (369)    868     684 3691834 *
  2271   12.2  1.9  0.0  chrUn_KN149998v1     12644    13020    (61704) + hAT-N203_DR       DNA/hAT-Tip100         1054   1437  (4104) 3691835  
   724   10.7 16.0  0.0  chrUn_KN149998v1     13032    13162    (61562) C hAT-N190_DR       DNA/hAT               (173)    152       1 3691836  
   285   18.1  0.0  4.9  chrUn_KN149998v1     13164    13227    (61497) C LOOPERN5_DR       DNA/PiggyBac          (967)    270     210 3691834  
   213    9.1  0.0  0.0  chrUn_KN149998v1     13228    13260    (61464) C hAT-N44B_DR       DNA/hAT-Tip100          (0)   1601    1569 3691837  
  1474    5.7  0.0  0.0  chrUn_KN149998v1     13261    13453    (61271) C LTR-11_DR-LTR     LTR                     (0)    193       1 3691838  
  3941   15.2  3.5 11.7  chrUn_KN149998v1     13454    14595    (60129) C hAT-N44_DR        DNA/hAT-Tip100         (29)   1058       1 3691839  
  1257    5.4  5.9  1.0  chrUn_KN149998v1     14596    14781    (59943) C LOOPERN5_DR       DNA/PiggyBac         (1020)    217      23 3691834  
   217   24.3  0.0  0.0  chrUn_KN149998v1     14784    14886    (59838) C Zisupton-7_DR     DNA/Zisupton         (5560)  11522   11420 3691840  
  3008    2.9  6.0  0.0  chrUn_KN149998v1     14890    15273    (59451) C DNA-2-2_DR        DNA                     (0)    407       1 3691841  
   742    8.5  0.0  0.0  chrUn_KN149998v1     16468    16573    (58151) C piggyBac-N12_DR   DNA/PiggyBac?           (0)   1803    1698 3691842  
   439   12.1  1.2  0.0  chrUn_KN149998v1     16587    16669    (58055) C piggyBac-N12_DR   DNA/PiggyBac?        (1535)    268     185 3691843  
   250   12.3  0.0 18.6  chrUn_KN149998v1     16681    16750    (57974) + hAT-N53B_DR       DNA/hAT-Ac             2060   2118  (2059) 3691844 *
   274   16.7  1.4  4.5  chrUn_KN149998v1     16691    16759    (57965) + DNA2-14_DR        DNA                    4841   4907  (2715) 3691845 *
   467    8.9  1.2  2.0  chrUn_KN149998v1     16751    16762    (57962) C DNA-2-2_DR        DNA                   (351)     53       1 3691846  
   300   19.7  2.6  0.0  chrUn_KN149998v1     16779    16854    (57870) C piggyBac-N12_DR   DNA/PiggyBac?        (1694)    109      32 3691843  
   854   11.1  0.0 10.4  chrUn_KN149998v1     17167    17368    (57356) C Tc1-4_DR          DNA/TcMar-Tc1           (0)   1572    1390 3691847  
  6624    2.4 14.3  0.5  chrUn_KN149998v1     17394    18309    (56415) + DNA-N4_DR         DNA                       1   1042     (0) 3691848  
   406   23.9  1.8  0.9  chrUn_KN149998v1     18310    18416    (56308) C DNA-1-3B_DR       DNA/PIF-Harbinger     (622)    141      34 3691849 *
  2944    9.5 23.3  0.0  chrUn_KN149998v1     18416    18952    (55772) C Tc1-4_DR          DNA/TcMar-Tc1         (322)   1250     589 3691847  
 32433    2.7  5.0  0.5  chrUn_KN149998v1     18954    23219    (51505) + DIRS1a_DR         LTR/DIRS                  1   4455  (1524) 3691850  
  3493    4.5  0.0  9.6  chrUn_KN149998v1     23244    23781    (50943) + DIRS1_DR          LTR/DIRS               5642   6132     (0) 3691851  
   530   18.2  1.2  3.0  chrUn_KN149998v1     24442    24747    (49977) + (AATAG)n          Simple_repeat             1    300     (0) 3691852  
   420   22.7  2.2  1.7  chrUn_KN149998v1     24614    24792    (49932) + (CAGAA)n          Simple_repeat             1    180     (0) 3691853 *
   206    0.0  0.0  0.0  chrUn_KN149998v1     24796    24821    (49903) + Gypsy-117-LTR_DR  LTR/Gypsy                 1     26   (722) 3691854  
   561   17.1  0.2  4.1  chrUn_KN149998v1     24832    25140    (49584) + (AATAG)n          Simple_repeat             1    297     (0) 3691855  
  1771    9.1  0.4  1.5  chrUn_KN149998v1     25158    25425    (49299) C TDR8              DNA                     (0)   1155     891 3691856 *
  7931    3.2  0.6  0.1  chrUn_KN149998v1     25424    26407    (48317) C Helitron-1N1_DR   RC/Helitron             (0)    989       1 3691857  
  1861   13.4  2.0  2.6  chrUn_KN149998v1     26404    26756    (47968) C TDR8              DNA                   (257)    898     543 3691856 *
   797   14.7  3.1  0.0  chrUn_KN149998v1     26760    26888    (47836) C Harbinger-2_DR    DNA/PIF-Harbinger    (4194)    133       1 3691858  
   207   16.0  4.0  0.0  chrUn_KN149998v1     26851    26900    (47824) C Helitron-1_DR     RC/Helitron         (21336)   4964    4913 3691859 *
   233   25.0  0.0  0.0  chrUn_KN149998v1     26892    26963    (47761) + (CAGAA)n          Simple_repeat             2     73     (0) 3691860  
  2534   11.0 21.4  1.2  chrUn_KN149998v1     27726    28334    (46390) + DNAX-18_DR        DNA/Merlin               29    758     (0) 3691861  
   300   17.9  4.1  0.0  chrUn_KN149998v1     28259    28347    (46377) C CryptonV-N4_DR    DNA/Crypton-V       (11172)   2321    2258 3691862 *
  1685    7.5  0.0 10.2  chrUn_KN149998v1     28388    28668    (46056) C HATN8_DR          DNA/Zisupton            (0)    255       1 3691863  
   256   18.9 18.9  0.0  chrUn_KN149998v1     28872    28966    (45758) C Mariner-N31_DR    DNA/TcMar-Tc1           (1)    539     427 3691864  
   220   24.4  0.0  0.0  chrUn_KN149998v1     28963    29044    (45680) + ASAT_CY           Satellite                 1     82   (180) 3691865 *
   372   12.7  0.0  0.0  chrUn_KN149998v1     29216    29286    (45438) + DNA11TA1B_DR      DNA/CMC-EnSpm            39    109    (94) 3691866  
  1103   15.7  8.3  0.0  chrUn_KN149998v1     29471    29674    (45050) + TDR13C            DNA                       1    221   (459) 3691867  
  5333    7.2  8.5  1.2  chrUn_KN149998v1     29675    30537    (44187) + hAT-N26_DR        DNA/hAT-Ac                1    925   (534) 3691868  
  1513   13.2 12.8  0.9  chrUn_KN149998v1     30537    30819    (43905) + TDR13C            DNA                     286    603    (77) 3691869 *
  1472    7.8  0.0  0.0  chrUn_KN149998v1     30820    31012    (43712) C LTR-11_DR-LTR     LTR                     (0)    193       1 3691870  
   287    2.4  0.0  0.0  chrUn_KN149998v1     31013    31054    (43670) C LTR-11_DR-I       LTR                     (0)     43       2 3691871  
   254    7.9  0.0  0.0  chrUn_KN149998v1     31084    31121    (43603) C LTR-11_DR-LTR     LTR                   (155)     38       1 3691872  
   410   18.1  0.0  0.0  chrUn_KN149998v1     31122    31193    (43531) + TDR13C            DNA                     603    674     (6) 3691873  
   258   24.8  3.5  3.5  chrUn_KN149998v1     31202    31314    (43410) C ASAT_CY           Satellite             (149)    113       1 3691874 *
   367   18.9  8.9  0.8  chrUn_KN149998v1     31286    31397    (43327) + Mariner-N31_DR    DNA/TcMar-Tc1           394    514    (26) 3691875  
  1482    2.8  0.0  0.0  chrUn_KN149998v1     31705    31883    (42841) + Harbinger3N_DR    DNA/PIF-Harbinger       966   1144     (0) 3691876  
  3496    5.2  0.4  0.0  chrUn_KN149998v1     31884    32341    (42383) C Harbinger3N_DR    DNA/PIF-Harbinger      (88)   1056     597 3691877  
  7599    9.7  1.0  0.7  chrUn_KN149998v1     32342    33500    (41224) + DNA-8-3_DR        DNA/P                     1   1163     (0) 3691878  
  4836    3.6  0.0  0.5  chrUn_KN149998v1     33501    34107    (40617) C Harbinger3N_DR    DNA/PIF-Harbinger     (540)    604       1 3691879  
  5158    6.6  1.8  2.8  chrUn_KN149998v1     34109    34902    (39822) C hAT-N35C_DR       DNA/hAT-Ac            (805)    786       1 3691880  
   608   11.2  0.0  0.0  chrUn_KN149998v1     34910    35007    (39717) C LOOPERN4B_DR      DNA/Kolobok-T2        (404)     99       2 3691881  
   610   13.7  0.8  0.8  chrUn_KN149998v1     35061    35074    (39650) + L2-3_DRe          LINE/L2                4929   5060     (8) 3691882  
   679    9.3  0.8  0.0  chrUn_KN149998v1     35075    35192    (39532) + Polinton-1N1_DR   DNA/Maverick          12133  12251  (3218) 3691883  
   563   21.2  4.2  1.7  chrUn_KN149998v1     35543    35710    (39014) C ANGEL             DNA/Kolobok            (43)    266      95 3691884  
  1940   13.1  5.8  0.9  chrUn_KN149998v1     35730    36129    (38595) + DNA9-4_DR         DNA                       1    419     (0) 3691885  
   223   19.2  0.0 20.0  chrUn_KN149998v1     36132    36209    (38515) + ANGEL             DNA/Kolobok             245    309     (0) 3691886  
   481   14.8  4.6  0.0  chrUn_KN149998v1     36582    36689    (38035) C TDR6              DNA                     (2)    248     136 3691887  
   296    9.9  3.0  4.5  chrUn_KN149998v1     36697    36770    (37954) C Gypsy-169-LTR_DR  LTR/Gypsy              (17)    289     225 3691888  
   251   10.5  0.0  0.0  chrUn_KN149998v1     36836    36873    (37851) C Gypsy-169-LTR_DR  LTR/Gypsy             (268)     38       1 3691888  
   654   14.1  0.8  0.8  chrUn_KN149998v1     36877    36998    (37726) C DNA-8-24_DR       DNA/hAT-Tip100       (1166)    617     496 3691889  
  3258    3.7  0.0  0.0  chrUn_KN149998v1     36999    37405    (37319) C DNA-2-2_DR        DNA                     (0)    407       1 3691890  
  3581    8.3  3.9  2.5  chrUn_KN149998v1     37542    38085    (36639) + Harbinger-8N1_DR  DNA/PIF-Harbinger         5    555     (0) 3691891  
  2568   13.9  5.3  1.4  chrUn_KN149998v1     38099    38585    (36139) + Harbinger-8N2_DR  DNA/PIF-Harbinger        43    548     (0) 3691892  
   231   24.7  2.6  1.3  chrUn_KN149998v1     38517    38594    (36130) + DNA2-7_DR         DNA                    5485   5563  (4087) 3691893 *
   812   16.8  2.5  3.0  chrUn_KN149998v1     38752    38953    (35771) + piggyBac-N14_DR   DNA/PiggyBac?            81    281   (716) 3691894  
   357    7.3  5.5  0.0  chrUn_KN149998v1     38960    39011    (35713) + piggyBac-N14_DR   DNA/PiggyBac?           351    405   (592) 3691895  
  4147    9.3  1.0  0.8  chrUn_KN149998v1     39012    39629    (35095) C TE-X-3_DR         DNA/PIF-ISL2EU          (0)   1023     405 3691896  
  1430   14.9  0.7  4.0  chrUn_KN149998v1     39626    39911    (34813) C EnSpm-N3B_DR      DNA/CMC-EnSpm        (2418)   1316    1040 3691897 *
   222    8.8  0.0  0.0  chrUn_KN149998v1     39882    39915    (34809) C hAT-N127_DR       DNA/hAT-Charlie      (7043)   3273    3240 3691898 *
  2485   10.2  5.1  0.0  chrUn_KN149998v1     39916    40306    (34418) C TE-X-3_DR         DNA/PIF-ISL2EU        (611)    412       2 3691899  
   384   19.2  5.0  1.9  chrUn_KN149998v1     40307    40402    (34322) + piggyBac-N14_DR   DNA/PiggyBac?           409    507   (490) 3691900  
   386   20.8  0.0  0.0  chrUn_KN149998v1     40438    40509    (34215) + DNA-1-5_DR        DNA                       1     72   (676) 3691901  
   245    8.6  0.0  0.0  chrUn_KN149998v1     40562    40596    (34128) + DNA-1-5_DR        DNA                     547    581   (167) 3691902  
   941   10.4  4.2  0.6  chrUn_KN149998v1     40612    40776    (33948) + piggyBac-N14_DR   DNA/PiggyBac?           560    730   (267) 3691903  
   216   19.7  3.2  1.6  chrUn_KN149998v1     40767    40791    (33933) C Merlin-2_DR       DNA/Merlin           (8987)   4934    4872 3691904 *
  1415    4.6  5.7  0.0  chrUn_KN149998v1     40799    40992    (33732) + TC1DR3B           DNA/TcMar-Tc1             1    205   (684) 3691905  
  1722    6.7 13.9  0.0  chrUn_KN149998v1     41025    41291    (33433) + TC1DR3            DNA/TcMar-Tc1           921   1224     (1) 3691906  
   492    8.6  0.0  0.0  chrUn_KN149998v1     41304    41373    (33351) + piggyBac-N14_DR   DNA/PiggyBac?           866    935    (62) 3691907  
   435   10.1  2.5  0.0  chrUn_KN149998v1     41635    41713    (33011) + hAT-N103_DR       DNA/hAT-Charlie         562    642    (45) 3691908  
   574   22.9  5.7  0.0  chrUn_KN149998v1     41718    41857    (32867) + DNA-N19_DR        DNA                       1    148   (515) 3691909  
  5546    9.6  3.2  3.1  chrUn_KN149998v1     42250    43151    (31573) C Tc1-4_DR          DNA/TcMar-Tc1           (0)   1572     670 3691910  
  1665    7.5 23.6  0.0  chrUn_KN149998v1     43152    43443    (31281) + Mariner-N21_DR    DNA/TcMar                 1    361   (659) 3691911  
   433    5.2  0.0  0.0  chrUn_KN149998v1     43432    43489    (31235) + hAT-N131_DR       DNA/hAT-Ac              974   1031  (1033) 3691912 *
  2273    9.7  0.6  0.0  chrUn_KN149998v1     43485    43824    (30900) C Tc1-4_DR          DNA/TcMar-Tc1         (901)    671     330 3691910  
  2760    5.2  7.1  0.0  chrUn_KN149998v1     43825    44191    (30533) + HarbingerN6_DR    DNA/PIF-Harbinger         1    393     (0) 3691913  
  2114   10.0  0.6  0.9  chrUn_KN149998v1     44192    44524    (30200) C Tc1-4_DR          DNA/TcMar-Tc1        (1240)    332       1 3691910  
   560   15.5  7.0  0.0  chrUn_KN149998v1     45172    45300    (29424) C EnSpm-4N3_DR      DNA/CMC-EnSpm        (2360)    138       1 3691914  
   842    5.7  0.1  0.1  chrUn_KN149998v1     45498    45619    (29105) + Harbinger-N31_DR  DNA/PIF-Harbinger       124    245   (417) 3691915 *
  4599    3.3  0.3  0.3  chrUn_KN149998v1     45610    46193    (28531) + SINE3-1           SINE/5S-Deu-L2            5    588     (2) 3691916  
  3072    6.3  0.9  2.1  chrUn_KN149998v1     46192    46628    (28096) + Harbinger-N31_DR  DNA/PIF-Harbinger       238    669    (16) 3691917 *
   324    8.5  0.0  0.0  chrUn_KN149998v1     46666    46712    (28012) C DNA-X-8_DR        DNA                     (0)    912     866 3691918  
   605   13.8  7.8  0.0  chrUn_KN149998v1     46774    46889    (27835) C DNA-X-8_DR        DNA                   (787)    125       1 3691919  
   222   23.4 14.7  3.8  chrUn_KN149998v1     46987    47177    (27547) C hAT-N59B_DR       DNA/hAT-Tip100        (422)    428     218 3691920 *
   364   13.8  0.0  0.0  chrUn_KN149998v1     47125    47182    (27542) C hAT-N152_DR       DNA/hAT-Blackjack     (272)     58       1 3691921  
  3652   19.8  5.0  3.4  chrUn_KN149998v1     47184    47231    (27493) + Kolobok-N14B_DR   DNA/Kolobok-T2?         349    432  (1679) 3691922  
  2174    8.0  3.5  0.3  chrUn_KN149998v1     47232    47544    (27180) C Harbinger-N13_DR  DNA/PIF-Harbinger       (1)    323       1 3691923  
  3652   19.8  5.0  3.4  chrUn_KN149998v1     47545    48448    (26276) + Kolobok-N14B_DR   DNA/Kolobok-T2?         433   2051    (60) 3691922  
  2168   13.7  0.7  4.1  chrUn_KN149998v1     48449    48905    (25819) C TDR24             DNA                     (1)    443       2 3691924  
   203   14.6  2.4  0.0  chrUn_KN149998v1     48906    48945    (25779) + Kolobok-N14_DR    DNA/Kolobok-T2?         363    403    (16) 3691925  
   913   11.5  5.7  1.6  chrUn_KN149998v1     49469    49645    (25079) + hAT-N108_DR       DNA/hAT-Ac                2    185   (391) 3691926 *
  4796   20.8  0.4  6.5  chrUn_KN149998v1     49638    52222    (22502) C SAT-21_DR         Satellite              (19)   2428       1 3691927  
   263   21.1  0.0  1.4  chrUn_KN149998v1     52619    52690    (22034) + Helitron-N3_DR    RC/Helitron            1500   1570  (1446) 3691928 *
   456   10.1  0.0  0.0  chrUn_KN149998v1     52644    52712    (22012) + hAT-N21B_DR       DNA/hAT-Ac              698    766   (535) 3691929  
  2737   13.1  3.5 14.0  chrUn_KN149998v1     53124    53807    (20917) + hAT-N47B_DR       DNA/hAT-Tip100          368    988     (0) 3691930  
  5157    9.9  3.0  3.9  chrUn_KN149998v1     53899    54751    (19973) C LOOPERN5_DR       DNA/Kolobok-T2        (369)    868      23 3691931  
   686    6.9  5.0  0.0  chrUn_KN149998v1     56024    56124    (18600) C piggyBac-N12_DR   DNA/PiggyBac?           (0)   1803    1698 3691932  
   464   14.2 26.8  1.6  chrUn_KN149998v1     56126    56319    (18405) C piggyBac-N12_DR   DNA/PiggyBac?        (1527)    276      35 3691933  
   836   11.8  0.0 12.2  chrUn_KN149998v1     56635    56837    (17887) C Tc1-4_DR          DNA/TcMar-Tc1           (0)   1572    1392 3691934  
  6977    2.0 11.9  0.5  chrUn_KN149998v1     56864    57799    (16925) + DNA-N4_DR         DNA                       1   1042     (0) 3691935  
   406   23.9  1.8  0.9  chrUn_KN149998v1     57800    57906    (16818) C DNA-1-3B_DR       DNA/PIF-Harbinger     (622)    141      34 3691936 *
  1280   11.3  0.0  0.0  chrUn_KN149998v1     57906    58099    (16625) C Tc1-4_DR          DNA/TcMar-Tc1         (322)   1250    1057 3691934  
   614    8.2  9.3  0.0  chrUn_KN149998v1     58099    58195    (16529) C Tc1-4_DR          DNA/TcMar-Tc1         (628)    944     839 3691934 *
   475   12.5  0.0  0.0  chrUn_KN149998v1     58296    58399    (16325) C DNA7-N1_DR        DNA/Zisupton         (1102)   9315    9212 3691937  
   264   23.8  3.8  4.8  chrUn_KN149998v1     58306    58411    (16313) + hAT-N131_DR       DNA/hAT-Ac              257    361  (1703) 3691938 *
   206   17.9  0.0 10.6  chrUn_KN149998v1     58336    58429    (16295) C Harbinger-2_DR    DNA/PIF-Harbinger    (1940)   2387    2303 3691939 *
   301   15.8  0.0  7.1  chrUn_KN149998v1     58361    58435    (16289) C EnSpm-N49_DR      DNA/CMC-EnSpm        (1431)   2339    2270 3691940 *
  5442    2.1  2.5  0.0  chrUn_KN149998v1     58370    59038    (15686) C L2-2_DRe          LINE/L2                 (0)   4238    3553 3691941  
   208   13.0  0.0  9.7  chrUn_KN149998v1     59018    59085    (15639) + EnSpm1_DR         DNA/CMC-EnSpm          8813   8874   (614) 3691942 *
   725   10.3  3.4  0.0  chrUn_KN149998v1     59060    59176    (15548) C Tc1-4_DR          DNA/TcMar-Tc1        (1451)    121       1 3691943  
   240   10.2  0.0  0.0  chrUn_KN149998v1     59443    59491    (15233) + IS3EU-4_DR        DNA/IS3EU             14097  14145   (884) 3691944  
   202   21.7  0.0  0.0  chrUn_KN149998v1     59444    59503    (15221) + DNA9TA1_DR        DNA/CMC-EnSpm          2090   2149  (1184) 3691945 *
   701   19.9  1.0 12.9  chrUn_KN149998v1     59456    59541    (15183) + Zisupton-6_DR     DNA/Zisupton           8396   8512 (13604) 3691946  
   845    8.4  1.5 17.7  chrUn_KN149998v1     59542    59744    (14980) + (CA)n             Simple_repeat             1    175     (0) 3691947  
   701   19.9  1.0 12.9  chrUn_KN149998v1     59745    60036    (14688) + Zisupton-6_DR     DNA/Zisupton           8513   8915 (13201) 3691946  
   263   12.7  0.6  0.0  chrUn_KN149998v1     59958    60051    (14673) C EnSpm-21_DR       DNA/CMC-EnSpm        (2172)   6978    6875 3691948 *
   201   18.9  0.0  0.0  chrUn_KN149998v1     60781    60817    (13907) C Crack-4_DR        LINE/L2                (26)   1155    1119 3691949  
   258   22.0  0.0  6.2  chrUn_KN149998v1     60818    60837    (13887) C ENSPM-6_DR        DNA/CMC-EnSpm       (14684)  17932   17917 3691950  
   983   12.5  1.2  0.0  chrUn_KN149998v1     60838    60997    (13727) + Mariner-N1_DR     DNA/TcMar                 2    163   (107) 3691951  
   474   25.5  3.7  1.6  chrUn_KN149998v1     60998    61024    (13700) C Mariner-N8_DR     DNA/TcMar               (1)    228      38 3691952  
   343   13.0 15.6  0.0  chrUn_KN149998v1     61091    61167    (13557) + DNA-5-3_DR        DNA/hAT-hAT5            436    524     (9) 3691953  
  5893    7.3  5.0  0.8  chrUn_KN149998v1     61168    62066    (12658) + TDR2              DNA/TcMar-Tc1             1    937     (0) 3691954  
   274   18.9  0.0  0.0  chrUn_KN149998v1     62100    62111    (12613) + EnSpm-N48B_DR     DNA/CMC-EnSpm           700    711  (6248) 3691955  
   745   10.7  1.2 13.6  chrUn_KN149998v1     62112    62284    (12440) C DNA9-4_DR         DNA                     (0)    419     266 3691956  
   711   16.4 12.3  7.7  chrUn_KN149998v1     62285    62323    (12401) C piggyBac-N9_DR    DNA/PiggyBac          (507)    684     464 3691957  
  1741    7.6 14.8  0.0  chrUn_KN149998v1     62708    62984    (11740) C DNA13TA1a_DR      DNA/TcMar-Tc1           (0)    318       1 3691958  
  3794    9.1  3.1  0.5  chrUn_KN149998v1     62986    63569    (11155) + Harbinger-N30_DR  DNA/PIF-Harbinger?        1    599     (0) 3691959  
   852    8.3  0.7  3.8  chrUn_KN149998v1     64142    64278    (10446) C DNA-N37_DR        DNA                    (35)    632     500 3691960  
   356   17.3  6.7  0.0  chrUn_KN149998v1     64284    64358    (10366) C DNA-N37_DR        DNA                   (532)    135      56 3691960  
   256   16.1  0.0  7.1  chrUn_KN149998v1     64593    64652    (10072) C DNA-3-6B_DR       DNA/Zator?             (32)    323     268 3691961  
   202   14.3  0.0  0.0  chrUn_KN149998v1     64634    64668    (10056) C DNA-3-6_DR        DNA/Zator?            (110)    475     441 3691962 *
  3997    7.5  4.8  0.6  chrUn_KN149998v1     64771    65377     (9347) C TC1DR2            DNA/TcMar-Tc1         (244)    632       1 3691963  
   732   12.9  0.0 33.3  chrUn_KN149998v1     65665    65920     (8804) C L2-1B_DR          LINE/L2                 (3)   1005     814 3691964 *
  3235    2.5  0.0  0.5  chrUn_KN149998v1     65920    66315     (8409) C LOOPERN1_DR       DNA/Kolobok-T2        (840)    394       1 3691965  
   816   12.3  2.0  6.2  chrUn_KN149998v1     66855    67054     (7670) + CR1-54_DR         LINE/L2                 557    748    (55) 3691966  
   768   23.7  5.5  2.2  chrUn_KN149998v1     67030    67060     (7664) + TDR19             DNA/hAT-Charlie         179    405     (0) 3691967 *
  1371    9.0  0.0  0.5  chrUn_KN149998v1     67061    67249     (7475) C TDR3B             DNA/hAT-Charlie         (5)    188       1 3691968  
   229    8.7  9.0 14.1  chrUn_KN149998v1     67250    67307     (7417) + CR1-54_DR         LINE/L2                 742    796     (7) 3691969  
   542    9.8  0.0  0.0  chrUn_KN149998v1     67655    67736     (6988) + LOOPERN3B_DR      DNA/Kolobok-T2            1     82   (967) 3691970  
  5119    9.3  7.5  0.6  chrUn_KN149998v1     67737    68549     (6175) + LOOPERN3B_DR      DNA/Kolobok-T2          181   1049     (0) 3691971  
   492    5.5  0.0  0.0  chrUn_KN149998v1     68801    68927     (5797) + ZFERV-2-I_DR      LTR/ERV1                757    883  (9681) 3691972 *
  1111   11.0  0.7  7.1  chrUn_KN149998v1     68802    68906     (5818) + EnSpm-N25_DR      DNA/CMC-EnSpm           762    924  (3762) 3691973  
   243   10.4  0.0  2.2  chrUn_KN149998v1     68907    69044     (5680) C hAT-N145_DR       DNA/hAT-Ac            (171)   1420    1286 3691974 *
   287   12.8  0.0  0.0  chrUn_KN149998v1     68924    69048     (5676) + Harbinger-N17_DR  DNA/PIF-Harbinger       306    430  (1215) 3691975  
  1111   11.0  0.7  7.1  chrUn_KN149998v1     69049    69070     (5654) + EnSpm-N25_DR      DNA/CMC-EnSpm           925    961  (3725) 3691973  
  1538   15.1 13.4  0.5  chrUn_KN149998v1     69646    70011     (4713) + Kolobok-N5_DR     DNA/Kolobok-T2?          64    476     (9) 3691976  
  8391    1.8  2.0  0.0  chrUn_KN149998v1     70026    71035     (3689) C L2-2_DRe          LINE/L2                 (0)   4238    3209 3691977  
   207   12.2  4.9  0.0  chrUn_KN149998v1     71470    71510     (3214) C Mariner-10_DR     DNA/TcMar-Tc1        (1554)     43       1 3691978  
  6096    4.2  4.8  0.8  chrUn_KN149998v1     71527    72336     (2388) C hAT-N34B_DR       DNA/hAT-Ac              (0)    842       1 3691979  
   470   14.7  1.4 10.9  chrUn_KN149998v1     72338    72772     (1952) + (GATTG)n          Simple_repeat             1    393     (0) 3691980  
   564    8.4  0.0  0.0  chrUn_KN149998v1     72779    72861     (1863) C L2-5_DRe          LINE/L2                 (7)   2220    2138 3691981  
  1834    6.9  6.5  1.3  chrUn_KN149998v1     73013    73305     (1419) C Gypsy128-LTR_DR   LTR/Gypsy               (0)    308       1 3691982  
   315   15.7  3.2  6.8  chrUn_KN149998v1     73306    73562     (1162) + (GATTG)n          Simple_repeat             1    247     (0) 3691983  
  6397    1.7 11.1  0.0  chrUn_KN149998v1     73570    74428      (296) + Gypsy-31-LTR_DR   LTR/Gypsy                 1    954     (0) 3691984  
  1257    0.5  0.0  1.4  chrUn_KN149999v1       915     1473    (12598) + (TCTA)n           Simple_repeat             1    551     (0) 3691985  
   627   22.3 19.9  1.1  chrUn_KN149999v1       945     1474    (12597) C Polinton-4_DR     DNA/Maverick         (7229)  13058   12319 3691986 *
   278   22.8  3.9  0.0  chrUn_KN149999v1      1270     1475    (12596) C HAT1_DR           DNA/hAT-Ac           (2645)    647     434 3691987 *
   518   17.2  1.5  2.2  chrUn_KN149999v1      1360     1496    (12575) C Ginger1-N1_DR     DNA/Ginger-1          (277)   2381    2246 3691988 *
   519    9.9  3.0  0.0  chrUn_KN149999v1      1398     1498    (12573) + Ginger1-N1_DR     DNA/Ginger-1            288    391  (2267) 3691989  
   281    6.8  4.5  0.0  chrUn_KN149999v1      2000     2043    (12028) + Harbinger-N31B_DR DNA/PIF-Harbinger         3     48   (633) 3691990  
  1856   16.4  9.6  0.5  chrUn_KN149999v1      2069     2453    (11618) C Kolobok-N5_DR     DNA/Kolobok-T2?        (31)    454      35 3691991  
  3080    3.0  0.0  0.0  chrUn_KN149999v1      3990     4358     (9713) C Merlin-N1_DR      DNA/Merlin              (0)    369       1 3691992  
 11511    1.2  0.9  0.1  chrUn_KN149999v1      4801     6140     (7931) C DNA-3-3_DR        DNA                     (0)   1350       1 3691993  
  2223    7.8  0.3  0.0  chrUn_KN149999v1      6141     6435     (7636) C Harbinger-N13_DR  DNA/PIF-Harbinger      (28)    296       1 3691994  
   202    5.0  2.4  4.9  chrUn_KN149999v1      6647     6688     (7383) + Tx1-57_DR         LINE/L1-Tx1            1238   1278  (3779) 3691995  
 15160    1.2  4.3  0.1  chrUn_KN149999v1     12264    14071        (0) + EnSpm-N44_DR      DNA/CMC-EnSpm             1   1883  (6769) 3691996  
   279   13.8  0.0  0.0  chrUn_KN150000v1         2       59    (69678) C Polinton-1_DR     DNA/Maverick         (1300)  17185   17128 3691997 *
   798   22.6  3.8  7.2  chrUn_KN150000v1         9      355    (69382) C EnSpm-21_DR       DNA/CMC-EnSpm        (2535)   6615    6295 3691998  
   338   11.1  1.2  1.2  chrUn_KN150000v1       275      356    (69381) + DNA6-6_DR         DNA                    9936  10017  (1264) 3691999 *
   261    3.5  0.0  0.0  chrUn_KN150000v1      1082     1110    (68627) C Helitron-2_DR     RC/Helitron          (3735)  23677   23649 3692000  
   210    8.8  0.0  5.9  chrUn_KN150000v1      1090     1125    (68612) C Helitron-2_DR     RC/Helitron          (3234)  24178   24145 3692001 *
   419   20.7 12.2  4.3  chrUn_KN150000v1      1346     1476    (68261) C Penelope-1_DR     LINE/Penelope         (573)   3873    3733 3692002 *
  1993   11.3  7.9  0.8  chrUn_KN150000v1      1360     1699    (68038) C HE1_DR1           SINE/tRNA-V-RTE        (30)    372       9 3692003  
   612   20.0  4.2  2.7  chrUn_KN150000v1      1573     1716    (68021) C DIRS-15_DR        LTR/Ngaro             (248)   6821    6676 3692004 *
  1301   11.0  0.7  1.3  chrUn_KN150000v1      1801     2003    (67734) C Tc1-4_DR          DNA/TcMar-Tc1         (691)    909     693 3692005  
  1120   16.1  1.0  1.4  chrUn_KN150000v1      1972     2165    (67572) C Tc1-4_DR          DNA/TcMar-Tc1         (691)    909     702 3692005 *
  1196   13.6  0.6  1.0  chrUn_KN150000v1      2134     2327    (67410) C Tc1-4_DR          DNA/TcMar-Tc1         (691)    909     702 3692005  
  1181   14.4  0.7  1.1  chrUn_KN150000v1      2296     2489    (67248) C Tc1-4_DR          DNA/TcMar-Tc1         (691)    909     702 3692005 *
  1084   16.9  0.7  1.1  chrUn_KN150000v1      2458     2651    (67086) C Tc1-4_DR          DNA/TcMar-Tc1         (691)    909     702 3692005 *
  1156   15.8  0.6  1.1  chrUn_KN150000v1      2620     2813    (66924) C Tc1-4_DR          DNA/TcMar-Tc1         (691)    909     702 3692005  
   338   31.4  5.7  1.0  chrUn_KN150000v1      2782     2974    (66763) C Mariner-17_DR     DNA/TcMar-Tc1         (691)    909     708 3692006 *
  2343   12.2  0.0  1.5  chrUn_KN150000v1      2966     3313    (66424) C Tc1-4_DR          DNA/TcMar-Tc1         (700)    872     530 3692007  
   333    9.4  0.0  1.9  chrUn_KN150000v1      3311     3364    (66373) + Tc1-4_DR          DNA/TcMar-Tc1          1520   1572     (0) 3692008 *
   287   19.7  0.0  0.0  chrUn_KN150000v1      3312     3372    (66365) C CryptonV-N3_DR    DNA/Crypton-V       (13057)   7606    7546 3692009 *
   719   18.1 10.6  3.5  chrUn_KN150000v1      3365     3553    (66184) + Harbinger-N31B_DR DNA/PIF-Harbinger       474    675     (6) 3692010  
   217   16.1  0.0  8.0  chrUn_KN150000v1      4901     4913    (64824) + hAT-N47C_DR       DNA/hAT-Tip100         1191   1240  (1219) 3692011  
   221   19.5  0.0  0.0  chrUn_KN150000v1      4914     4954    (64783) C DNA-6-N5B_DR      DNA                  (1067)   2456    2416 3692012  
   299   29.5  6.5  4.3  chrUn_KN150000v1      5340     5372    (64365) C ENSPM-6_DR        DNA/CMC-EnSpm       (12913)  19703   19624 3692013  
   306   24.7  1.2  1.2  chrUn_KN150000v1      5373     5454    (64283) + L1-60_DR          LINE/L1                 284    365  (5312) 3692014 *
  2451   14.2  4.8  1.9  chrUn_KN150000v1      5385     5972    (63765) C TDR19             DNA/hAT-Charlie         (4)    401       1 3692015  
   299   29.5  6.5  4.3  chrUn_KN150000v1      5455     5477    (64260) C ENSPM-6_DR        DNA/CMC-EnSpm       (12913)  19623   19563 3692013 *
  1479    6.5  0.0  0.0  chrUn_KN150000v1      5794     5977    (63760) + DNA2-16_DR        DNA                   13856  14039  (4012) 3692016  
   433   26.8  3.9  7.5  chrUn_KN150000v1      5978     5999    (63738) + hAT-N127_DR       DNA/hAT-Charlie        5829   6027  (4289) 3692017  
  1059   20.0  1.3  3.5  chrUn_KN150000v1      6243     6293    (63444) C Helitron-2_DR     RC/Helitron         (17796)   9616    9389 3692018  
  1262   11.5  1.1  0.0  chrUn_KN150000v1      6294     6475    (63262) + TDR19             DNA/hAT-Charlie           1    184   (221) 3692019  
   332   19.3  0.0  0.0  chrUn_KN150000v1      6511     6567    (63170) + hAT-N141_DR       DNA/hAT-Charlie         101    157    (37) 3692020  
   236   24.7 10.4  0.0  chrUn_KN150000v1      6626     6702    (63035) C DNA2-16_DR        DNA                  (4117)  13934   13850 3692021 *
   254   26.8  1.4  0.0  chrUn_KN150000v1      6699     6720    (63017) C DNA2-16_DR        DNA                 (10729)   7322    7300 3692022  
   507   14.7  0.0  0.0  chrUn_KN150000v1      6721     6795    (62942) + SINE2-2_DR        SINE/tRNA-Core-RTE        1     75   (254) 3692023  
   518   22.2  8.1  8.1  chrUn_KN150000v1      6844     6856    (62881) C Helitron-2_DR     RC/Helitron         (17827)   9585    9491 3692024  
  1484    9.3  0.0  0.0  chrUn_KN150000v1      6857     7050    (62687) C hAT-N141_DR       DNA/hAT-Charlie         (0)    194       1 3692025  
   305   23.4  4.5 10.6  chrUn_KN150000v1      7051     7099    (62638) C EnSpm-N10_DR      DNA/CMC-EnSpm        (3306)   6002    5960 3692026 *
   518   22.2  8.1  8.1  chrUn_KN150000v1      7051     7064    (62673) C Helitron-2_DR     RC/Helitron         (17827)   9490    9365 3692024  
   207   15.4  5.1  0.0  chrUn_KN150000v1      7135     7173    (62564) C EnSpm-N10_DR      DNA/CMC-EnSpm        (3250)   6058    6018 3692027  
   652   21.5  0.0  0.0  chrUn_KN150000v1      7196     7325    (62412) + SINE2-2_DR        SINE/tRNA-Core-RTE        1    130   (199) 3692028  
  1125   21.0  4.0  1.9  chrUn_KN150000v1      7334     7389    (62348) C DNA2-16_DR        DNA                  (3959)  14092   14032 3692029  
  1398   12.2  0.5  0.0  chrUn_KN150000v1      7390     7593    (62144) + TDR19             DNA/hAT-Charlie           2    206   (199) 3692030  
   614   17.8  0.9  0.0  chrUn_KN150000v1      7668     7774    (61963) + SINE2-2_DR        SINE/tRNA-Core-RTE      216    323     (6) 3692028  
   263   21.5  1.5  0.0  chrUn_KN150000v1      8496     8560    (61177) + hAT-N48C_DR       DNA/hAT-Ac             1680   1745   (554) 3692031  
   213   23.1  1.2  3.8  chrUn_KN150000v1      8510     8590    (61147) + DNA6-6_DR         DNA                    9933  10011  (1270) 3692032 *
   223   17.5  1.5  6.2  chrUn_KN150000v1      8529     8595    (61142) C EnSpm-N48B_DR     DNA/CMC-EnSpm        (6257)    702     639 3692033  
   248    4.0  0.0  0.0  chrUn_KN150000v1      9089     9138    (60599) C Zisupton-7_DR     DNA/Zisupton        (12380)   4702    4653 3692034 *
   274    4.1  0.0  0.0  chrUn_KN150000v1      9096     9144    (60593) + Polinton-1_DR     DNA/Maverick          17139  17187  (1298) 3692035  
   267   13.7  0.0  3.0  chrUn_KN150000v1      9145     9163    (60574) + HATN11B_DR        DNA/hAT                 437    502   (188) 3692036  
  1409    8.1  4.5  0.5  chrUn_KN150000v1     12519    12716    (57021) + SINE3-1           SINE/5S-Deu-L2            3    208   (382) 3692037  
  5339    7.3 13.0  0.0  chrUn_KN150000v1     12718    13456    (56281) + DNA-1-3_DR        DNA/PIF-Harbinger         3    837     (0) 3692038  
  1753    9.1 23.0  0.3  chrUn_KN150000v1     13457    13764    (55973) + SINE3-1           SINE/5S-Deu-L2          207    584     (6) 3692037  
   245   23.3  8.4  5.1  chrUn_KN150000v1     15062    15156    (54581) + DNA2-7_DR         DNA                       1     98  (9552) 3692039  
  1498    9.4  0.5  0.0  chrUn_KN150000v1     15266    15467    (54270) + TDR19             DNA/hAT-Charlie         203    405     (0) 3692040  
   225   27.0  2.3 17.1  chrUn_KN150000v1     15315    15488    (54249) + EnSpm-N36B_DR     DNA/CMC-EnSpm           902   1053  (2363) 3692041 *
   270   27.9  1.4  9.8  chrUn_KN150000v1     15547    15689    (54048) + CryptonV-3_DR     DNA/Crypton-V         14064  14195  (9258) 3692042  
   258   24.9 11.3  7.6  chrUn_KN150000v1     15556    15759    (53978) C CryptonV-3_DR     DNA/Crypton-V        (8017)  15436   15226 3692043 *
   681   15.8 26.6  2.3  chrUn_KN150000v1     15621    15827    (53910) C TE-X-14_DR        Unknown                 (7)    382     127 3692044  
  1525    7.8  0.0  0.0  chrUn_KN150000v1     15829    16021    (53716) + hAT-N141_DR       DNA/hAT-Charlie           1    193     (1) 3692045  
  1003   22.7  0.4  1.8  chrUn_KN150000v1     16022    16051    (53686) C DNA2-16_DR        DNA                  (4011)  14009   13815 3692046  
   238   25.4  0.0  0.0  chrUn_KN150000v1     16023    16077    (53660) C TE-X-14_DR        Unknown               (256)    133      79 3692044 *
   259   25.0  0.0  0.0  chrUn_KN150000v1     16238    16301    (53436) C DNA2-16_DR        DNA                  (4122)  13929   13866 3692047  
   231   25.0  2.7  1.4  chrUn_KN150000v1     16339    16411    (53326) + hAT-N66_DR        DNA/hAT-Charlie           1     74   (121) 3692048 *
   940   16.6 26.0  2.0  chrUn_KN150000v1     16405    16681    (53056) C hAT-N53B_DR       DNA/hAT-Ac           (1766)   2411    2070 3692049  
   212    9.1  0.0  6.1  chrUn_KN150000v1     17695    17729    (52008) C BEL-73_DR-I       LTR/Pao              (2752)   3108    3076 3692050  
   227   26.8  0.0  0.0  chrUn_KN150000v1     18282    18352    (51385) C hAT-2n1_DR        DNA/hAT-Charlie        (55)   1155    1085 3692051  
   227   18.4  0.9  5.0  chrUn_KN150000v1     18294    18400    (51337) C hAT-N48C_DR       DNA/hAT-Ac            (539)   1760    1691 3692052  
  2741    4.7  1.1  2.0  chrUn_KN150000v1     18961    19310    (50427) + SINE2-3_DR        SINE/tRNA-V-RTE          22    368     (0) 3692053  
  1711   17.6  2.9  5.2  chrUn_KN150000v1     19311    19360    (50377) C DNA8-28_DR        DNA/hAT              (3736)   3352    3007 3692054  
   324   13.8  0.0  0.0  chrUn_KN150000v1     23459    23516    (46221) + hAT-N133_DR       DNA/hAT-Ac              120    177   (446) 3692055  
   226   15.8  0.0  0.0  chrUn_KN150000v1     23525    23562    (46175) C Kolobok-N15_DR    DNA/Kolobok            (15)    897     860 3692056  
  4111   13.0  8.9  1.8  chrUn_KN150000v1     23623    24349    (45388) C TDR13B2           DNA                     (0)    779       2 3692057  
  1002   11.6 16.5 10.3  chrUn_KN150000v1     24350    24390    (45347) C Merlin-1_DR       DNA/Merlin           (8938)   1589    1535 3692058  
  2143    9.2 21.6  3.0  chrUn_KN150000v1     24391    24817    (44920) C DNA-X-4_DR        DNA                     (0)   1245     742 3692059  
  1350   19.2 27.6  2.3  chrUn_KN150000v1     24410    24817    (44920) + Merlin-2_DR       DNA/Merlin            10101  11050  (2869) 3692060 *
  1708   12.7 10.2  4.3  chrUn_KN150000v1     24818    25170    (44567) C DNA-X-4_DR        DNA                   (737)    508     136 3692059  
   320   25.7  2.9  1.0  chrUn_KN150000v1     25139    25240    (44497) C DNA6-10_DR        DNA                  (3858)   2848    2745 3692061 *
  1628    8.5  0.0  0.0  chrUn_KN150000v1     25168    25379    (44358) + DNA2-16_DR        DNA                   13835  14046  (4005) 3692062  
   606   12.4  0.2  1.3  chrUn_KN150000v1     25368    25471    (44266) C DNA-X-4_DR        DNA                   (285)    136      34 3692059 *
   268    8.6  0.0  0.0  chrUn_KN150000v1     25876    25910    (43827) C DNA-1-7_DR        DNA/PIF-Harbinger       (0)   1438    1404 3692063  
   210   11.1  0.0  0.0  chrUn_KN150000v1     25998    26024    (43713) + Harbinger2_DR     DNA/PIF-Harbinger      3701   3727     (0) 3692064  
   334    5.2  1.5  0.0  chrUn_KN150000v1     26083    26154    (43583) + DNA-N4_DR         DNA                     646    718   (324) 3692065  
   218   18.7  0.0  0.0  chrUn_KN150000v1     26089    26163    (43574) + Gypsy118-LTR_DR   LTR/Gypsy               431    505   (528) 3692066 *
   240    6.2  0.0  0.0  chrUn_KN150000v1     26102    26165    (43572) C Polinton-1_DR     DNA/Maverick          (822)  17663   17600 3692067 *
   382    9.3  0.0  2.8  chrUn_KN150000v1     26110    26219    (43518) + Polinton-4_DR     DNA/Maverick          17104  17210  (3077) 3692068  
   244   25.4  0.0  2.7  chrUn_KN150000v1     26590    26666    (43071) + piggyBac-N13B_DR  DNA/PiggyBac            930   1004   (397) 3692069  
   413   22.4 11.8  3.8  chrUn_KN150000v1     26772    27017    (42720) C Mariner-N38_DR    DNA/TcMar-Tc1          (43)    504     240 3692070  
  3102    5.2  0.0  1.6  chrUn_KN150000v1     27019    27411    (42326) + TC1DR3B           DNA/TcMar-Tc1             1    387   (502) 3692071  
  2922    5.8  2.4  0.3  chrUn_KN150000v1     27430    27810    (41927) + TC1DR3            DNA/TcMar-Tc1           837   1225     (0) 3692072  
   461   21.7 11.6  1.7  chrUn_KN150000v1     27811    27974    (41763) C DNAX-25B_DR       DNA/Zisupton         (2099)   1439    1260 3692073  
   575   16.8  6.5  3.1  chrUn_KN150000v1     28875    28997    (40740) C Merlin-N3_DR      DNA/Merlin            (113)    142      16 3692074  
   592   21.1  8.6  3.2  chrUn_KN150000v1     29116    29384    (40353) + CryptonV-3_DR     DNA/Crypton-V           901   1183 (22270) 3692075 *
   740   18.3  3.4  3.4  chrUn_KN150000v1     29185    29393    (40344) + hAT-N21B_DR       DNA/hAT-Ac              790    998   (303) 3692076  
  1008   22.9  9.0 13.3  chrUn_KN150000v1     29490    31130    (38607) + SAT-20_DR         Satellite                 1   1570   (118) 3692077  
   207   18.6  0.0  2.3  chrUn_KN150000v1     31943    31986    (37751) C Gypsy-14-I_DR     LTR/Gypsy            (5473)    982     940 3692078  
   377   15.8  1.2  5.2  chrUn_KN150000v1     32822    32901    (36836) + DNA-2-30_DR       DNA                       1     77   (311) 3692079  
  4642   17.9  8.8  3.5  chrUn_KN150000v1     32939    34112    (35625) + Tc1-5_DR          DNA/TcMar-Tc1             1   1234     (0) 3692080  
   301   16.1  9.2  4.9  chrUn_KN150000v1     34113    34152    (35585) C MuDR-3_DR         DNA/MULE-MuDR         (858)   6114    6071 3692081  
   216   18.9  5.1  5.1  chrUn_KN150000v1     34161    34177    (35560) + DNA-8-9_DR        DNA/hAT-Ac             2859   2936   (783) 3692082  
   264   15.9  0.0  7.0  chrUn_KN150000v1     34178    34238    (35499) + DNA-5-8F_DR       DNA/hAT-hAT5            417    468     (2) 3692083  
   236   15.3  0.0  8.7  chrUn_KN150000v1     34566    34615    (35122) C hAT-N137_DR       DNA/hAT-Ac           (2998)    573     528 3692084  
  1362   13.8 33.4  0.0  chrUn_KN150000v1     34616    34890    (34847) C DNA-N17_DR        DNA                     (0)    367       1 3692085  
   245   14.6  0.0  0.0  chrUn_KN150000v1     34887    34927    (34810) C HATN8_DR          DNA                     (1)    254     214 3692086 *
  1889   12.5  6.4  0.3  chrUn_KN150000v1     34942    35270    (34467) + SINE2-4_DR        SINE/tRNA-V-RTE          11    359    (12) 3692087  
  1204   12.2  0.0  1.2  chrUn_KN150000v1     35282    35455    (34282) + Tc1-4_DR          DNA/TcMar-Tc1           701    872   (700) 3692088  
   970   12.3  0.0  0.7  chrUn_KN150000v1     35440    35586    (34151) + Tc1-4_DR          DNA/TcMar-Tc1           697    842   (730) 3692089 *
   209   24.5  0.0  0.0  chrUn_KN150000v1     35565    35613    (34124) C BEL31-I_DR        LTR/Pao              (5298)   1451    1403 3692090 *
   466   14.1  0.0  0.0  chrUn_KN150000v1     35613    35683    (34054) C DNA-N17_DR        DNA                   (296)     71       1 3692091  
   382   17.7  9.6  0.7  chrUn_KN150000v1     35822    35946    (33791) C HATN8_DR          DNA                   (119)    136       1 3692086  
   209   10.7  0.0 14.0  chrUn_KN150000v1     36313    36331    (33406) + LTR-19_DR-LTR     LTR                     293    349  (1013) 3692092  
   215   10.9  0.0  0.0  chrUn_KN150000v1     36332    36377    (33360) C DNA-6-N5B_DR      DNA                  (1065)   2458    2413 3692093 *
   244    7.1  0.0  0.0  chrUn_KN150000v1     36344    36385    (33352) C Gypsy82-LTR_Dr    LTR/Gypsy             (650)    695     654 3692094  
   236   11.1  0.0  1.9  chrUn_KN150000v1     36348    36402    (33335) C TDR8B             DNA/hAT-Ac            (279)    684     631 3692095 *
   331   12.0  0.0  0.0  chrUn_KN150000v1     36505    36596    (33141) C Polinton-4_DR     DNA/Maverick         (3092)  17195   17104 3692096 *
   534    7.4  0.7  0.0  chrUn_KN150000v1     36518    36665    (33072) C Zisupton-7_DR     DNA/Zisupton         (5560)  11522   11374 3692097 *
  1192    6.5  0.0 17.9  chrUn_KN150000v1     36522    36754    (32983) + DNA-N43_DR        DNA/TcMar-Fot1          529    721   (333) 3692098  
   574   11.3 18.6  4.3  chrUn_KN150000v1     36543    36889    (32848) C EnSpm-9_DR        DNA/CMC-EnSpm        (7575)   1045     685 3692099 *
   312    2.4  0.0 28.9  chrUn_KN150000v1     36684    36915    (32822) + (CA)n             Simple_repeat             1    180     (0) 3692100 *
  1811   26.0  5.6  6.9  chrUn_KN150000v1     36709    37514    (32223) + EnSpm-21_DR       DNA/CMC-EnSpm          6120   6915  (2235) 3692101  
   358   29.2  2.9 15.2  chrUn_KN150000v1     36786    37654    (32083) C IS3EU-4_DR        DNA/IS3EU             (160)  14869   14094 3692102 *
  1015   28.3  1.2  7.7  chrUn_KN150000v1     37078    37659    (32078) + Zisupton-6_DR     DNA/Zisupton           8394   8940 (13176) 3692103  
   203   16.2  0.0  0.0  chrUn_KN150000v1     37876    37912    (31825) C EnSpm-7_DR        DNA/CMC-EnSpm        (3851)   7183    7147 3692104  
  1238   16.7  6.3  4.7  chrUn_KN150000v1     37948    38217    (31520) + SINE2-5_DR        SINE/tRNA-V-RTE           8    281     (1) 3692105  
   780   18.6  5.6  1.6  chrUn_KN150000v1     38066    38245    (31492) C CryptonV-N2_DR    DNA/Crypton-V         (863)  15775   15589 3692106 *
   453   16.0  8.4  5.9  chrUn_KN150000v1     38121    38286    (31451) + DNA-TA-4_DR       DNA/TcMar              4550   4719  (5076) 3692107 *
   260   17.1  2.8  0.7  chrUn_KN150000v1     38293    38433    (31304) + (TTA)n            Simple_repeat             3    146     (0) 3692108  
   240    3.0  0.0  0.0  chrUn_KN150000v1     38576    38641    (31096) C hAT-N178B_DR      DNA/hAT-Ac           (1680)    203     138 3692109 *
   628    6.8  0.1  4.6  chrUn_KN150000v1     38583    38914    (30823) + (TTA)n            Simple_repeat             1    317     (0) 3692110  
   223   15.9  1.4  1.4  chrUn_KN150000v1     39004    39017    (30720) C ERV1-N3-I_DR      LTR/ERV1              (881)   3710    3658 3692111  
   221   10.9  2.2  0.0  chrUn_KN150000v1     39018    39063    (30674) + Helitron-2_DR     RC/Helitron            6962   7008 (20404) 3692112 *
   326    9.6  1.1  8.2  chrUn_KN150000v1     39024    39114    (30623) + EnSpm-7_DR        DNA/CMC-EnSpm          7087   7171  (3863) 3692113  
   268   14.8  1.8  1.8  chrUn_KN150000v1     39025    39134    (30603) + Polinton-4N1_DR   DNA/Maverick           4718   4827  (5609) 3692114 *
   223   15.9  1.4  1.4  chrUn_KN150000v1     39135    39148    (30589) C ERV1-N3-I_DR      LTR/ERV1              (881)   3657    3593 3692111  
   447   16.6  2.7  7.3  chrUn_KN150000v1     39260    39494    (30243) C EnSpm-N10_DR      DNA/CMC-EnSpm        (1966)   7342    7179 3692115  
   447   15.2  4.3  0.0  chrUn_KN150000v1     39425    39516    (30221) + Helitron-2_DR     RC/Helitron            6038   6133 (21279) 3692116  
   264   22.9  0.0 15.5  chrUn_KN150000v1     39507    39721    (30016) + (TGAG)n           Simple_repeat             1    181     (0) 3692117 *
   253   27.5  0.9  6.5  chrUn_KN150000v1     39517    39537    (30200) + Zisupton-6_DR     DNA/Zisupton           1095   1201 (20915) 3692118 *
   292   25.4  0.0 16.3  chrUn_KN150000v1     39827    40033    (29704) + (TGAG)n           Simple_repeat             2    179     (0) 3692119  
   234   16.4  6.0  6.0  chrUn_KN150000v1     39977    40093    (29644) + hAT-N48B_DR       DNA/hAT-Ac             1293   1409   (731) 3692120 *
   265   12.7  1.1  6.8  chrUn_KN150000v1     40018    40110    (29627) C HATN11B_DR        DNA/hAT               (170)    520     433 3692121 *
   297   16.9  1.9  6.8  chrUn_KN150000v1     40044    40054    (29683) C DNA9TA1_DR        DNA/CMC-EnSpm        (1200)   2133    2091 3692122  
   319   13.6  1.2  4.9  chrUn_KN150000v1     40055    40139    (29598) C Helitron-2_DR     RC/Helitron         (21332)   6080    5999 3692123  
   297   16.9  1.9  6.8  chrUn_KN150000v1     40140    40151    (29586) C DNA9TA1_DR        DNA/CMC-EnSpm        (1200)   2090    2031 3692122  
   592    7.5  0.9  3.1  chrUn_KN150000v1     40413    40834    (28903) + (TTA)n            Simple_repeat             1    412     (0) 3692124  
   270    3.2  0.0  0.0  chrUn_KN150000v1     41266    41296    (28441) + TC1DR3            DNA/TcMar-Tc1             1     31  (1194) 3692125 *
  2454    5.1  0.0  1.0  chrUn_KN150000v1     41296    41610    (28127) + TC1DR3B           DNA/TcMar-Tc1            76    387   (502) 3692126  
  2828    8.3  0.8  0.0  chrUn_KN150000v1     41629    42014    (27723) + TC1DR3            DNA/TcMar-Tc1           837   1225     (0) 3692127  
   395   19.1 11.2  0.0  chrUn_KN150000v1     41942    42030    (27707) + Merlin-2_DR       DNA/Merlin             4828   4926  (8995) 3692128 *
   410   15.2  8.5  7.3  chrUn_KN150000v1     42267    42443    (27294) C Polinton-1_DR     DNA/Maverick          (650)  17835   17657 3692129  
   208   19.7  0.0  4.9  chrUn_KN150000v1     42526    42589    (27148) C CATCH2LTR_DR      LTR/Pao                (90)    735     675 3692130 *
   273   11.2  0.0  5.6  chrUn_KN150000v1     42537    42593    (27144) + EnSpm-9_DR        DNA/CMC-EnSpm           712    765  (7855) 3692131  
   264    6.1  2.0  4.0  chrUn_KN150000v1     42556    42606    (27131) C EnSpm-N14_DR      DNA/CMC-EnSpm         (982)   3598    3549 3692115 *
  1106   13.4 24.8  0.3  chrUn_KN150000v1     42949    43210    (26527) C Kolobok-N5_DR     DNA/Kolobok-T2?       (159)    326       1 3692132  
  1039   23.8  7.4  2.1  chrUn_KN150000v1     43322    43591    (26146) + DNA-N19_DR        DNA                     119    402   (261) 3692133  
   905   21.2  6.8  3.5  chrUn_KN150000v1     43605    43853    (25884) C DNA-X-19_DR       DNA                     (1)    659     403 3692134  
  3231    5.6  0.0  0.0  chrUn_KN150000v1     43866    44258    (25479) C HarbingerN6_DR    DNA/PIF-Harbinger       (0)    393       1 3692135  
  1519   12.9 32.7  0.0  chrUn_KN150000v1     44255    44582    (25155) C DNA-X-2B_DR       DNA                     (3)    436       1 3692136 *
   615   15.0 20.7  0.0  chrUn_KN150000v1     44583    44722    (25015) C DNA-X-19_DR       DNA                   (265)    395     227 3692134 *
  1125   10.6 12.0  0.9  chrUn_KN150000v1     44716    44912    (24825) C SINE3-1a          SINE/5S-Deu-L2          (3)    567     349 3692137  
  2415    5.4  5.4  5.4  chrUn_KN150000v1     44913    45264    (24473) + DNA-2-2_DR        DNA                       1    352    (55) 3692138  
   336   12.8  6.9  8.2  chrUn_KN150000v1     45115    45364    (24373) + hAT-N53B_DR       DNA/hAT-Ac             2084   2394  (1783) 3692139 *
   408   11.4  8.6  0.0  chrUn_KN150000v1     45365    45434    (24303) C DNA-2-2_DR        DNA                   (123)    284     209 3692140  
   336   12.8  6.9  8.2  chrUn_KN150000v1     45435    45447    (24290) + hAT-N53B_DR       DNA/hAT-Ac             2395   2412  (1765) 3692139 *
  1841    6.0  3.6  0.4  chrUn_KN150000v1     45445    45697    (24040) C SINE3-1a          SINE/5S-Deu-L2        (218)    352      92 3692137  
   288   25.6  5.4  3.0  chrUn_KN150000v1     45684    45812    (23925) + DNAX-23_DR        DNA                    9291   9422  (2379) 3692141 *
   801    7.8  0.0  0.0  chrUn_KN150000v1     45698    45812    (23925) + SINE2-4_DR        SINE/tRNA-V-RTE          38    152   (219) 3692142  
   494   20.9  3.7  0.7  chrUn_KN150000v1     45813    45832    (23905) + DIRS-1D-LTR_DR    LTR/Ngaro               237    375   (226) 3692143  
   520   16.4 18.0  0.0  chrUn_KN150000v1     45853    45974    (23763) C DNA-X-19_DR       DNA                   (513)    147       4 3692134  
  1447   10.5  0.0  0.5  chrUn_KN150000v1     46049    46259    (23478) C TDR19             DNA/hAT-Charlie       (195)    210       1 3692144  
   306   25.0  3.4  0.0  chrUn_KN150000v1     46186    46273    (23464) C ENSPM-6_DR        DNA/CMC-EnSpm       (10148)  22468   22378 3692145 *
   209   21.6  3.9  0.0  chrUn_KN150000v1     46353    46403    (23334) C Copia-11B_DR-LTR  LTR/Gypsy?            (168)    300     248 3692146  
   207   14.1  1.6  8.6  chrUn_KN150000v1     46360    46421    (23316) + hAT-N54_DR        DNA/hAT-Ac              747    804   (885) 3692147 *
   318   22.7 16.1  2.4  chrUn_KN150000v1     46921    47069    (22668) + Harbinger-N25_DR  DNA/PIF-Harbinger         1    169   (407) 3692148  
   321   15.1  0.0  5.9  chrUn_KN150000v1     47085    47165    (22572) C Crack-2_DR        LINE/L2                 (5)   3436    3371 3692149  
  3499    4.5  0.2  0.1  chrUn_KN150000v1     47166    47606    (22131) + Harbinger3N_DR    DNA/PIF-Harbinger         1    414   (730) 3692150  
  3449    4.1  0.2  0.0  chrUn_KN150000v1     47579    47993    (21744) + Harbinger3N_DR    DNA/PIF-Harbinger       729   1144     (0) 3692151 *
  5845   10.2 15.5  2.0  chrUn_KN150000v1     48200    49264    (20473) + Harbinger-4N1C_DR DNA/PIF-Harbinger         1   1206     (0) 3692152  
   215    8.5  1.8 14.3  chrUn_KN150000v1     49340    49394    (20343) + hAT-N103_DR       DNA/hAT-Charlie          82    130   (557) 3692153 *
   913   22.5  6.2  1.8  chrUn_KN150000v1     49349    49656    (20081) + Harbinger-N25_DR  DNA/PIF-Harbinger       174    489    (87) 3692154  
   902   26.8  4.0  0.4  chrUn_KN150000v1     49730    49954    (19783) + Harbinger-N25_DR  DNA/PIF-Harbinger       265    497    (79) 3692155  
   203   17.9 19.1  4.2  chrUn_KN150000v1     50079    50183    (19554) C CryptonV-N5_DR    DNA/Crypton-V       (18303)   6234    6115 3692156 *
   251   20.8  0.0  0.0  chrUn_KN150000v1     50135    50187    (19550) + EnSpm-N14_DR      DNA/CMC-EnSpm          3608   3660   (920) 3692157  
   336   23.7 24.3  5.6  chrUn_KN150000v1     51366    51384    (18353) C DNA2-8_DR         DNA/CMC-EnSpm        (1581)   2826    2775 3692158  
   652   15.0 28.1  0.0  chrUn_KN150000v1     51385    51544    (18193) C Kolobok-N10B_DR   DNA/Kolobok            (66)    205       1 3692159  
   336   23.7 24.3  5.6  chrUn_KN150000v1     51545    51635    (18102) C DNA2-8_DR         DNA/CMC-EnSpm        (1581)   2774    2507 3692158  
   536   15.7 30.6  2.2  chrUn_KN150000v1     51681    51889    (17848) + Kolobok-N10B_DR   DNA/Kolobok               2    268     (3) 3692160  
   327   20.3  0.0  0.0  chrUn_KN150000v1     52723    52781    (16956) + Harbinger-N27_DR  DNA/PIF-Harbinger?        1     59   (161) 3692161  
   326   22.9 18.6  1.4  chrUn_KN150000v1     52727    52850    (16887) + TE-X-6_DR         DNA/Crypton-A           212    356  (1198) 3692162 *
  3480    7.4  3.8  0.9  chrUn_KN150000v1     52926    53457    (16280) + Mariner-N38_DR    DNA/TcMar-Tc1             1    547     (0) 3692163  
   218   21.8  2.7  5.6  chrUn_KN150000v1     53396    53409    (16328) C Helitron-4_DR     RC/Helitron         (18288)  13580   13511 3692164 *
   250   21.1  0.0  1.8  chrUn_KN150000v1     53410    53467    (16270) C Zisupton-6_DR     DNA/Zisupton        (13126)   8990    8934 3692165 *
   260   13.3  0.0  2.2  chrUn_KN150000v1     53425    53470    (16267) C hAT-N21B_DR       DNA/hAT-Ac            (555)    746     702 3692166  
   252   20.0  8.8  8.8  chrUn_KN150000v1     53493    53651    (16086) + TE-X-6_DR         DNA/Crypton-A           494    652   (902) 3692167  
   219   23.4  8.5  1.1  chrUn_KN150000v1     53609    53690    (16047) + hAT-N138_DR       DNA/hAT-Ac              795    882   (704) 3692168 *
   453   16.6 12.6  3.9  chrUn_KN150000v1     53885    54003    (15734) C TDR13E            DNA                     (0)    680     552 3692169  
   621   25.4  9.3  1.2  chrUn_KN150000v1     54049    54321    (15416) C TDR13D            DNA                   (251)    521     219 3692170  
   737   11.9 11.2  0.0  chrUn_KN150000v1     54397    54530    (15207) C DNA-N15_DR        DNA                   (180)    225      77 3692171  
   258   23.2  7.3  0.0  chrUn_KN150000v1     54503    54528    (15209) C hAT-N160_DR       DNA/hAT-Ac            (893)   1271    1197 3692172 *
   309   17.9  0.0  0.0  chrUn_KN150000v1     54529    54584    (15153) C DNA-N15_DR        DNA                   (273)    132      77 3692173  
   287   16.3 12.7  0.2  chrUn_KN150000v1     54557    54582    (15155) C hAT-N160_DR       DNA/hAT-Ac            (896)   1268    1196 3692172 *
   385   10.7  0.0  0.0  chrUn_KN150000v1     54583    54638    (15099) C DNA-N15_DR        DNA                   (273)    132      77 3692174  
   276   15.3  1.4 10.4  chrUn_KN150000v1     54595    54667    (15070) C hAT-N53_DR        DNA/hAT-Ac?          (1959)   1721    1655 3692175 *
   272   23.2  8.7  0.0  chrUn_KN150000v1     54616    54684    (15053) C hAT-N160_DR       DNA/hAT-Ac            (893)   1271    1197 3692176 *
   330   16.1  0.0  0.0  chrUn_KN150000v1     54637    54692    (15045) C DNA-N15_DR        DNA                   (273)    132      77 3692177  
   217   19.9  0.0 11.5  chrUn_KN150000v1     54649    54716    (15021) C hAT-N53_DR        DNA/hAT-Ac?          (1959)   1721    1661 3692175 *
   258   25.2  5.8  3.8  chrUn_KN150000v1     54665    54690    (15047) C hAT-N53B_DR       DNA/hAT-Ac           (2628)   1549    1497 3692178  
   362   13.0  0.0  0.0  chrUn_KN150000v1     54691    54744    (14993) C DNA-N15_DR        DNA                   (273)    132      79 3692179  
   203   26.5  1.0  8.3  chrUn_KN150000v1     54704    54718    (15019) + hAT-N65_DR        DNA/hAT-Ac              135    191   (629) 3692180 *
   240   21.2 11.2  0.0  chrUn_KN150000v1     54719    54745    (14992) C hAT-N53B_DR       DNA/hAT-Ac           (2628)   1549    1462 3692181 *
   258   25.2  5.8  3.8  chrUn_KN150000v1     54745    54767    (14970) C hAT-N53B_DR       DNA/hAT-Ac           (2628)   1496    1445 3692178 *
   276   11.5  5.8  0.0  chrUn_KN150000v1     54746    54797    (14940) C DNA-N15_DR        DNA                   (274)    131      77 3692182 *
   332   11.1  5.6  0.0  chrUn_KN150000v1     54795    54848    (14889) C DNA-N15_DR        DNA                   (272)    133      77 3692182 *
   426    7.0  0.0  0.0  chrUn_KN150000v1     54846    54902    (14835) C DNA-N15_DR        DNA                   (272)    133      77 3692182  
   394   10.5  0.0  0.0  chrUn_KN150000v1     54900    54956    (14781) C DNA-N15_DR        DNA                   (272)    133      77 3692182 *
   351   14.3  0.0  0.0  chrUn_KN150000v1     54955    55010    (14727) C DNA-N15_DR        DNA                   (273)    132      77 3692182 *
   234   22.9  7.2  0.0  chrUn_KN150000v1     54983    55007    (14730) C hAT-N53B_DR       DNA/hAT-Ac           (2628)   1549    1462 3692183 *
   374   12.3  0.0  0.0  chrUn_KN150000v1     55008    55064    (14673) C DNA-N15_DR        DNA                   (272)    133      77 3692184  
   200   22.7  5.0  6.3  chrUn_KN150000v1     55011    55034    (14703) C Zisupton-7_DR     DNA/Zisupton        (16607)    475     397 3692185 *
   350   14.0  0.0  0.0  chrUn_KN150000v1     55062    55118    (14619) C DNA-N15_DR        DNA                   (272)    133      77 3692186  
   531   21.9  6.7  2.9  chrUn_KN150000v1     55133    55297    (14440) C TDR13D            DNA                   (590)    172       2 3692187  
   573   22.4  4.9  4.3  chrUn_KN150000v1     55298    55460    (14277) C Harbinger-N27_DR  DNA/PIF-Harbinger?     (56)    164       1 3692188  
   312   21.9  2.4  0.0  chrUn_KN150000v1     55971    56052    (13685) + EnSpm-9_DR        DNA/CMC-EnSpm           891    974  (7646) 3692189  
  1923    9.9  5.4  6.6  chrUn_KN150000v1     56272    56639    (13098) + hAT-N135_DR       DNA/hAT-Charlie           1    364   (178) 3692190  
  2455    4.8  3.2  0.0  chrUn_KN150000v1     56648    56957    (12780) + SINE2-3_DR        SINE/tRNA-V-RTE          48    367     (1) 3692191  
  1837   11.2  2.5  0.3  chrUn_KN150000v1     56711    56987    (12750) + DNA-6-N2_DR       DNA                    3350   3632  (1424) 3692192 *
  1142    8.5  5.7  0.0  chrUn_KN150000v1     56961    57137    (12600) + hAT-N135_DR       DNA/hAT-Charlie         354    540     (2) 3692193 *
   257    8.1  0.0  0.0  chrUn_KN150000v1     57299    57335    (12402) C DNA-N15_DR        DNA                   (291)    114      78 3692179  
   377   11.1  0.0  0.0  chrUn_KN150000v1     57337    57390    (12347) C DNA-N15_DR        DNA                   (275)    130      77 3692194 *
   434    7.1  0.0  0.0  chrUn_KN150000v1     57389    57444    (12293) C DNA-N15_DR        DNA                   (273)    132      77 3692194  
   262   21.3  2.6  3.9  chrUn_KN150000v1     57391    57414    (12323) C Zisupton-7_DR     DNA/Zisupton        (16609)    473     397 3692195 *
   415    8.8  0.0  0.0  chrUn_KN150000v1     57442    57498    (12239) C DNA-N15_DR        DNA                   (272)    133      77 3692196 *
   441    7.0  0.0  0.0  chrUn_KN150000v1     57496    57552    (12185) C DNA-N15_DR        DNA                   (272)    133      77 3692196  
   415    8.8  0.0  0.0  chrUn_KN150000v1     57550    57606    (12131) C DNA-N15_DR        DNA                   (272)    133      77 3692196 *
   497   13.3  8.9  0.0  chrUn_KN150000v1     57604    57693    (12044) C DNA-N15_DR        DNA                   (272)    133      36 3692197  
   246   20.1  1.1  9.3  chrUn_KN150000v1     57611    57703    (12034) + DNA-1-8_DR        DNA                     265    350  (1211) 3692198 *
   327   28.6  2.2 11.8  chrUn_KN150000v1     58306    58502    (11235) + hAT-N22_DR        DNA/hAT-Ac              322    595  (1143) 3692199  
   537   23.4  1.1  8.8  chrUn_KN150000v1     58503    58801    (10936) + (TTCA)n           Simple_repeat             1    275     (0) 3692200  
   327   28.6  2.2 11.8  chrUn_KN150000v1     58802    59168    (10569) + hAT-N22_DR        DNA/hAT-Ac              596   1110   (628) 3692199 *
   463   21.3  0.3  5.1  chrUn_KN150000v1     59016    59274    (10463) + (TTCA)n           Simple_repeat             1    246     (0) 3692201  
   311   17.0  0.8 17.8  chrUn_KN150000v1     59418    59736    (10001) + (TTCA)n           Simple_repeat             1    264     (0) 3692202 *
   493   25.9  3.3 10.3  chrUn_KN150000v1     59422    59542    (10195) + hAT-N22_DR        DNA/hAT-Ac              339    576  (1162) 3692203  
   251   10.0  0.0  4.0  chrUn_KN150000v1     59543    59594    (10143) + DNA9-N1_DR        DNA/MULE-NOF           2283   2332  (2684) 3692204  
   493   25.9  3.3 10.3  chrUn_KN150000v1     59595    59850     (9887) + hAT-N22_DR        DNA/hAT-Ac              577   1082   (656) 3692203  
   647   18.0  1.0  4.8  chrUn_KN150000v1     59851    60139     (9598) + (TTCA)n           Simple_repeat             1    278     (0) 3692205  
   493   25.9  3.3 10.3  chrUn_KN150000v1     60140    60151     (9586) + hAT-N22_DR        DNA/hAT-Ac             1083   1113   (625) 3692203  
   502   20.0  1.0 13.6  chrUn_KN150000v1     60905    61429     (8308) + (TTCA)n           Simple_repeat             1    458     (0) 3692206 *
  1673   26.0  3.3  9.1  chrUn_KN150000v1     61325    62112     (7625) + hAT-N22_DR        DNA/hAT-Ac              359   1104   (634) 3692207  
   315   15.5  7.7  0.8  chrUn_KN150000v1     62223    62339     (7398) + Helitron-2_DR     RC/Helitron           23553  23677  (3735) 3692208 *
   536    4.6  0.0  0.0  chrUn_KN150000v1     62261    62388     (7349) + (TG)n             Simple_repeat             1    250   (152) 3692209  
   256    5.5  0.0  7.6  chrUn_KN150000v1     62389    62586     (7151) C ERV1-N3-I_DR      LTR/ERV1              (825)   3766    3583 3692210 *
   285   12.3  0.9  0.0  chrUn_KN150000v1     62570    62675     (7062) C Helitron-2_DR     RC/Helitron         (21303)   6109    6003 3692211 *
   536    4.6  0.0  0.0  chrUn_KN150000v1     62587    62662     (7075) + (TG)n             Simple_repeat           251    402     (0) 3692209  
   353    2.6  0.0  0.0  chrUn_KN150000v1     62596    62672     (7065) + DNA6-6_DR         DNA                    9935  10011  (1270) 3692212 *
   238   25.4  0.0 13.2  chrUn_KN150000v1     62859    62935     (6802) + Gypsy-31-LTR_DR   LTR/Gypsy               106    173   (781) 3692213  
   229   24.5  1.8 11.9  chrUn_KN150000v1     62936    62962     (6775) + Polinton-1_DR     DNA/Maverick          17142  17224  (1261) 3692214  
   235   14.8  0.0 12.9  chrUn_KN150000v1     63407    63476     (6261) + Helitron-2_DR     RC/Helitron            5340   5401 (22011) 3692215  
   217   22.9  0.0  4.3  chrUn_KN150000v1     63415    63430     (6307) C Gypsy118-LTR_DR   LTR/Gypsy             (502)    531     494 3692216 *
   277    8.3  0.0  0.0  chrUn_KN150000v1     63431    63490     (6247) C Harbinger-5_DR    DNA/PIF-Harbinger    (5893)    766     707 3692217 *
   711   23.0  1.8  0.5  chrUn_KN150000v1     63440    63657     (6080) C Zisupton-6_DR     DNA/Zisupton        (13174)   8942    8722 3692218  
   217   22.9  0.0  4.3  chrUn_KN150000v1     63491    63510     (6227) C Gypsy118-LTR_DR   LTR/Gypsy             (502)    493     440 3692216 *
   243    7.7  1.9  0.0  chrUn_KN150000v1     63615    63666     (6071) + ENSPM-6_DR        DNA/CMC-EnSpm         14880  14932 (17684) 3692219  
   839   12.8  0.0  0.0  chrUn_KN150000v1     63721    63853     (5884) + DNA-N15_DR        DNA                       1    133   (272) 3692220  
   302   17.4  3.0  0.0  chrUn_KN150000v1     63850    63932     (5805) + hAT-N160_DR       DNA/hAT-Ac             1188   1235   (929) 3692221 *
   432    7.0  0.0  0.0  chrUn_KN150000v1     63905    63961     (5776) + DNA-N15_DR        DNA                      77    133   (272) 3692222  
   383    8.8  0.0  0.0  chrUn_KN150000v1     63959    64015     (5722) + DNA-N15_DR        DNA                      77    133   (272) 3692222 *
  1014   13.4 18.4  5.5  chrUn_KN150000v1     64013    64305     (5432) + DNA-N15_DR        DNA                      77    405     (0) 3692223  
   634   16.6 24.9  0.4  chrUn_KN150000v1     64382    64586     (5151) + DNA-X-4_DR        DNA                     116    370   (875) 3692224  
   571    7.0  0.0  0.0  chrUn_KN150000v1     64586    64656     (5081) + Merlin-1_DR       DNA/Merlin             1484   1554  (8973) 3692225 *
   204    4.7  0.0  7.8  chrUn_KN150000v1     64643    64711     (5026) C hAT-N178B_DR      DNA/hAT-Ac           (1682)    201     138 3692226 *
   738    7.5  0.0  0.0  chrUn_KN150000v1     64654    65039     (4698) + (TTA)n            Simple_repeat             1    385     (0) 3692227  
   213   11.5  0.0  2.9  chrUn_KN150000v1     64954    65060     (4677) + DNA-6-N2_DR       DNA                     786    889  (4167) 3692228 *
   249   19.0  2.9  4.4  chrUn_KN150000v1     65505    65527     (4210) + EnSpm-21_DR       DNA/CMC-EnSpm          6840   6974  (2175) 3692229  
   627   15.0 12.3  0.8  chrUn_KN150000v1     65528    65641     (4096) + DNA-N43_DR        DNA/TcMar-Fot1          592    718   (336) 3692230  
   476   15.4  2.4  2.4  chrUn_KN150000v1     65541    65666     (4071) C Zisupton-7_DR     DNA/Zisupton        (12368)   4714    4589 3692231 *
   237   20.5  6.0  6.0  chrUn_KN150000v1     65594    65676     (4061) + L1-11_DR          LINE/L1                7151   7233    (91) 3692232 *
   242   24.0 18.7  0.0  chrUn_KN150000v1     65607    65681     (4056) C Gypsy-240_DR-LTR  LTR/Gypsy             (564)    866     778 3692233  
   355   15.7  5.5  0.7  chrUn_KN150000v1     65810    65950     (3787) + EnSpm-N10_DR      DNA/CMC-EnSpm          8562   8636   (672) 3692234  
   610   18.9  0.2 12.1  chrUn_KN150000v1     66443    66786     (2951) + (TGAA)n           Simple_repeat             1    303     (0) 3692235 *
   939   28.1  6.3  3.8  chrUn_KN150000v1     66468    67226     (2511) C hAT-N22_DR        DNA/hAT-Ac            (590)   1148     348 3692236  
   285   15.5  1.4  0.0  chrUn_KN150000v1     67166    67236     (2501) C DNA9-N1_DR        DNA/MULE-NOF         (2658)   2358    2287 3692237 *
   301    5.0  0.0  3.8  chrUn_KN150000v1     67271    67353     (2384) C hAT-N178B_DR      DNA/hAT-Ac           (1666)    217     138 3692238 *
   684    6.8  0.3  2.1  chrUn_KN150000v1     67286    67824     (1913) + (TTA)n            Simple_repeat             1    529     (0) 3692239  
   203   13.0  1.3  2.6  chrUn_KN150000v1     67756    67834     (1903) C DNA-6-N2_DR       DNA                   (792)   4264    4187 3692240 *
   202   21.1  1.3  1.3  chrUn_KN150000v1     68231    68267     (1470) + DNA6-6_DR         DNA                    9932  10006  (1273) 3692241  
   222    5.3  0.0  0.0  chrUn_KN150000v1     68268    68305     (1432) + Helitron-2_DR     RC/Helitron           24141  24178  (3234) 3692242  
   384   10.3 11.8  0.0  chrUn_KN150000v1     68833    68900      (837) + TE-X-16_DR        DNA/Crypton-A             1     76   (277) 3692243  
   475   11.4  0.0  1.1  chrUn_KN150000v1     68915    69003      (734) + TDR7              DNA                      59    146   (395) 3692244 *
   616    9.7  1.1 13.9  chrUn_KN150000v1     68997    69318      (419) C EnSpm-N42_DR      DNA/CMC-EnSpm         (533)    719     546 3692245 *
   895   20.8  0.4  0.2  chrUn_KN150000v1     69101    69152      (585) C Zisupton-6_DR     DNA/Zisupton        (13260)   8856    8786 3692246  
   538   13.2  0.0  1.5  chrUn_KN150000v1     69153    69359      (378) + Kolobok-4_DR      DNA/Kolobok-T2         5021   5224  (1407) 3692247 *
   858   24.2  0.4  0.0  chrUn_KN150000v1     69175    69407      (330) + Zisupton-6_DR     DNA/Zisupton           8381   8944 (13171) 3692248 *
  1140    0.0  0.2  1.1  chrUn_KN150000v1     69187    69625      (112) + EnSpm-N42_DR      DNA/CMC-EnSpm           541    815   (437) 3692249  
   895   20.8  0.4  0.2  chrUn_KN150000v1     69360    69643       (94) C Zisupton-6_DR     DNA/Zisupton        (13260)   8785    8392 3692246 *
  1072    0.1  0.0  1.1  chrUn_KN150000v1     69408    69736        (1) C EnSpm-N42_DR      DNA/CMC-EnSpm         (437)    815     546 3692250  
   202   21.2  0.0  1.9  chrUn_KN150002v1      1494     1505    (15925) + hAT-N183_DR       DNA/hAT-Ac              324    334  (1661) 3692251  
  1217   13.5  0.5  0.0  chrUn_KN150002v1      1506     1712    (15718) C ANGEL             DNA/Kolobok             (0)    309     102 3692252  
   354   16.3  5.8  1.1  chrUn_KN150002v1      1708     1721    (15709) C Merlin-2_DR       DNA/Merlin           (9003)   4918    4901 3692253 *
  1963    8.5  0.7  0.0  chrUn_KN150002v1      1722     2002    (15428) C TC1DR3            DNA/TcMar-Tc1           (0)   1225     943 3692254  
  5390    4.6  1.5  1.0  chrUn_KN150002v1      2007     2730    (14700) C TC1DR3B           DNA/TcMar-Tc1         (160)    729       2 3692255  
   277   15.4  3.9  0.0  chrUn_KN150002v1      2702     2753    (14677) + Merlin-2_DR       DNA/Merlin             4872   4925  (8996) 3692256 *
   201    8.1  2.7  0.0  chrUn_KN150002v1      2721     2757    (14673) + Mariner-N5C_DR    DNA/TcMar              2209   2246  (5675) 3692257 *
   219    7.7  2.6  0.0  chrUn_KN150002v1      2730     2768    (14662) C Mariner-N5C_DR    DNA/TcMar            (5673)   2248    2209 3692257  
   203   10.0  0.0  0.0  chrUn_KN150002v1      2758     2787    (14643) + TC1DR3            DNA/TcMar-Tc1            27     56  (1169) 3692258 *
   411   11.4 10.2  0.0  chrUn_KN150002v1      2868     2955    (14475) C ANGEL             DNA/Kolobok           (120)    189      93 3692259 *
   908   20.4  2.5  8.2  chrUn_KN150002v1      2921     3203    (14227) C ZFERV-2N1-I_DR    LTR/ERV1              (913)   6064    5797 3692260 *
  1365   19.9  6.4  5.5  chrUn_KN150002v1      2959     2969    (14461) C DNA2-7_DR         DNA                  (4898)   4752    4714 3692261  
  2033    9.6  3.1  0.3  chrUn_KN150002v1      2970     3293    (14137) C HE1_DR1           SINE/tRNA-V-RTE        (36)    366      34 3692262  
  1365   19.9  6.4  5.5  chrUn_KN150002v1      3294     3394    (14036) C DNA2-7_DR         DNA                  (4898)   4713    4313 3692261  
   204   24.6  1.5  3.0  chrUn_KN150002v1      3336     3402    (14028) + IS3EU-4_DR        DNA/IS3EU              4521   4586 (10443) 3692263 *
   435   11.1  0.0  6.9  chrUn_KN150002v1      3953     4107    (13323) C DNA-2-32_DR       DNA/CMC-EnSpm?       (3148)   5634    5490 3692264  
   269   17.0  0.9  6.7  chrUn_KN150002v1      3954     3973    (13457) C Penelope-1_DR     LINE/Penelope        (4187)    259      56 3692265 *
   660    8.3  1.0  1.5  chrUn_KN150002v1      3974     4169    (13261) C EnSpm-N42_DR      DNA/CMC-EnSpm         (512)    740     546 3692266 *
   915    6.1  0.0  0.0  chrUn_KN150002v1      4012     4142    (13288) + DNA-X-5_DR        DNA/hAT                1004   1134    (87) 3692267  
   271   12.3  3.1  0.0  chrUn_KN150002v1      4080     4209    (13221) + ERV1-7_DR-I       LTR/ERV1               1697   1830  (4873) 3692268 *
   293   23.2  0.0  2.8  chrUn_KN150002v1      4108     4125    (13305) C hAT-N70_DR        DNA/hAT?              (610)    664     539 3692269  
   728    4.4  0.0  0.0  chrUn_KN150002v1      4143     4170    (13260) + (TA)n             Simple_repeat             1    159     (0) 3692270  
   523   17.5  0.0  0.0  chrUn_KN150002v1      4171     4194    (13236) C DNA9-3_DR         DNA/MULE-MuDR?       (1779)   9600    9418 3692271  
   247   10.8  0.0  0.0  chrUn_KN150002v1      4529     4565    (12865) + Merlin-N1_DR      DNA/Merlin                1     37   (332) 3692272  
   690   13.2 30.1  1.3  chrUn_KN150002v1      4579     4870    (12560) + DNA-2-30B_DR      DNA                      33    407     (6) 3692273  
   295   14.6  0.0  5.5  chrUn_KN150002v1      4974     5031    (12399) + Helitron-2_DR     RC/Helitron           21896  21950  (5462) 3692274 *
  1764   11.2  0.4  0.0  chrUn_KN150002v1      4984     5250    (12180) + SINE2-4_DR        SINE/tRNA-V-RTE          46    313    (58) 3692275  
   406   24.7  0.0  1.1  chrUn_KN150002v1      5171     5260    (12170) + TE-X-7_DR         LINE?/Penelope?         141    229   (610) 3692276 *
   613   13.8  0.8  0.0  chrUn_KN150002v1      5311     5433    (11997) + DNA-2-30B_DR      DNA                     259    382    (31) 3692277  
   255    0.0  0.0  0.0  chrUn_KN150002v1      5717     5749    (11681) + EnSpm-N4B_DR      DNA/CMC-EnSpm?           22     54   (166) 3692278 *
   435   18.1  5.9  1.6  chrUn_KN150002v1      5732     5752    (11678) + DNA9-6_DR         DNA                    4445   4567  (3317) 3692279  
   612   14.4  0.0  0.0  chrUn_KN150002v1      5753     5849    (11581) + DNA7-N2_DR        DNA/hAT-hAT6           1433   1529   (485) 3692280  
   451   13.4 15.5 16.5  chrUn_KN150002v1      5890     6121    (11309) C TDR16             DNA/Merlin             (11)    302      73 3692281  
   221   22.1  9.8  0.0  chrUn_KN150002v1      6028     6149    (11281) C EnSpm-N59_DR      DNA/CMC-EnSpm?        (584)   3085    2952 3692282 *
   267   10.3  0.0  0.0  chrUn_KN150002v1      6451     6547    (10883) + (TAAA)n           Simple_repeat             2     98     (0) 3692283  
   255    9.8  1.1  7.3  chrUn_KN150002v1      6548     6645    (10785) + A-rich            Low_complexity            2    179     (0) 3692284  
   203   24.1  0.8  4.0  chrUn_KN150002v1      6633     6658    (10772) + DNA8-25_DR        DNA                     604    690  (3277) 3692285 *
   280   13.3  0.6  3.3  chrUn_KN150002v1      6659     6814    (10616) C DNA-2-32_DR       DNA/CMC-EnSpm?       (3141)   5641    5490 3692286  
   266   16.4  0.0  5.8  chrUn_KN150002v1      6663     6843    (10587) C hAT-13_DR         DNA/hAT-Tip100        (240)   2562    2392 3692287 *
   886   25.0  0.0  2.8  chrUn_KN150002v1      6687     6904    (10526) + Zisupton-6_DR     DNA/Zisupton           8699   8910 (13206) 3692288  
   202   14.0  1.5  2.1  chrUn_KN150002v1      6744     7079    (10351) + EnSpm-N48_DR      DNA/CMC-EnSpm          1621   1954  (1624) 3692289 *
   203   24.1  0.8  4.0  chrUn_KN150002v1      6844     6887    (10543) + DNA8-25_DR        DNA                     691    850  (3117) 3692285  
   295    5.6  2.3  2.3  chrUn_KN150002v1      7188     7312    (10118) + (TAAA)n           Simple_repeat             1    124     (0) 3692290  
   206   17.7  0.0  2.0  chrUn_KN150002v1      7692     7743     (9687) + DNA9TA1_DR        DNA/CMC-EnSpm          2059   2109  (1224) 3692291  
   220   10.4  2.1  0.0  chrUn_KN150002v1      8059     8106     (9324) + Helitron-2_DR     RC/Helitron            5362   5410 (22002) 3692292  
   219   10.0  0.0  0.0  chrUn_KN150002v1      8165     8204     (9226) C hAT-N167B_DR      DNA/hAT-Charlie       (296)   1277    1238 3692293 *
   427   16.5  0.0  1.2  chrUn_KN150002v1      8194     8279     (9151) + Helitron-2_DR     RC/Helitron           23296  23380  (4032) 3692294 *
   583    5.3  0.0  0.0  chrUn_KN150002v1      8204     8279     (9151) + hAT-N137_DR       DNA/hAT-Ac             2629   2704   (867) 3692295  
   512   29.1  3.2 14.3  chrUn_KN150002v1      8205     8263     (9167) + CryptonV-N5_DR    DNA/Crypton-V          4432   4600 (19936) 3692296 *
   386   19.2  3.8  1.9  chrUn_KN150002v1      8264     8277     (9153) + EnSpm-N13_DR      DNA/CMC-EnSpm          2012   2066 (20083) 3692297  
   533    9.9  0.0  0.0  chrUn_KN150002v1      8278     8358     (9072) C hAT-N167B_DR      DNA/hAT-Charlie       (253)   1320    1240 3692298  
   386   19.2  3.8  1.9  chrUn_KN150002v1      8359     8369     (9061) + EnSpm-N13_DR      DNA/CMC-EnSpm          2067   2119 (20030) 3692297 *
   568    7.6  0.0  0.0  chrUn_KN150002v1      8364     8442     (8988) + SINE2-4_DR        SINE/tRNA-V-RTE         293    371     (0) 3692299  
   555    7.7  0.0  0.0  chrUn_KN150002v1      8442     8519     (8911) C TDR17B            DNA/Sola-1           (1065)    481     404 3692300 *
   537   10.2  0.0  2.3  chrUn_KN150002v1      8443     8453     (8977) + hAT-N127_DR       DNA/hAT-Charlie        7058   7145  (3171) 3692301 *
   512   29.1  3.2 14.3  chrUn_KN150002v1      8520     8601     (8829) + CryptonV-N5_DR    DNA/Crypton-V          4601   4836 (19700) 3692296  
   549    9.9  0.0  0.0  chrUn_KN150002v1      8602     8682     (8748) C hAT-N167B_DR      DNA/hAT-Charlie       (253)   1320    1240 3692302  
   531   13.0  0.0  0.0  chrUn_KN150002v1      8683     8693     (8737) + EnSpm-6N1_DR      DNA/CMC-EnSpm          6334   6425  (2811) 3692303  
   529    9.1  0.0  0.0  chrUn_KN150002v1      8692     8768     (8662) + hAT-N137_DR       DNA/hAT-Ac             2629   2705   (866) 3692304 *
   512   29.1  3.2 14.3  chrUn_KN150002v1      8769     8855     (8575) + CryptonV-N5_DR    DNA/Crypton-V          4837   5086 (19450) 3692296  
   520   10.3  0.0  0.0  chrUn_KN150002v1      8856     8933     (8497) C TDR17B            DNA/Sola-1           (1065)    481     404 3692305  
   535   10.1  0.0  0.0  chrUn_KN150002v1      8938     9016     (8414) + SINE2-4_DR        SINE/tRNA-V-RTE         293    371     (0) 3692306  
   526   12.3  0.0  0.0  chrUn_KN150002v1      9016     9096     (8334) C hAT-N167B_DR      DNA/hAT-Charlie       (253)   1320    1240 3692307 *
   506   12.5  0.0  2.3  chrUn_KN150002v1      9017     9027     (8403) + hAT-N127_DR       DNA/hAT-Charlie        7058   7145  (3171) 3692308 *
   521   14.1  0.0  0.0  chrUn_KN150002v1      9097     9107     (8323) + EnSpm-6N1_DR      DNA/CMC-EnSpm          6334   6425  (2811) 3692309  
   518   10.4  0.0  0.0  chrUn_KN150002v1      9106     9182     (8248) + DNA8-17_DR        DNA/hAT-Tip100         1591   1667   (146) 3692310 *
   512   29.1  3.2 14.3  chrUn_KN150002v1      9183     9331     (8099) + CryptonV-N5_DR    DNA/Crypton-V          5096   5549 (18987) 3692296 *
   566    7.6  0.0  0.0  chrUn_KN150002v1      9188     9266     (8164) + SINE2-4_DR        SINE/tRNA-V-RTE         293    371     (0) 3692311  
   543    9.9  0.0  0.0  chrUn_KN150002v1      9266     9346     (8084) C hAT-N167B_DR      DNA/hAT-Charlie       (253)   1320    1240 3692312 *
   534   10.2  0.0  2.3  chrUn_KN150002v1      9267     9277     (8153) + hAT-N127_DR       DNA/hAT-Charlie        7058   7145  (3171) 3692313 *
   432   16.3  0.0  3.3  chrUn_KN150002v1      9332     9426     (8004) + EnSpm-N13_DR      DNA/CMC-EnSpm          2014   2105 (20044) 3692314 *
   548    6.3  0.0  1.3  chrUn_KN150002v1      9348     9427     (8003) + SINE2-4_DR        SINE/tRNA-V-RTE         293    371     (0) 3692315  
   475   13.3  6.5  1.8  chrUn_KN150002v1      9428     9454     (7976) + hAT-N47B_DR       DNA/hAT-Tip100          703    814   (174) 3692316  
   260   25.0  0.0  1.3  chrUn_KN150002v1      9910     9986     (7444) + EnSpm-9_DR        DNA/CMC-EnSpm           897    972  (7648) 3692317 *
   547   15.1  0.0  9.7  chrUn_KN150002v1      9926     9931     (7499) + (TG)n             Simple_repeat             1     24   (321) 3692318  
   207   29.0  0.0  1.0  chrUn_KN150002v1      9932    10079     (7351) C Zisupton-6_DR     DNA/Zisupton        (13417)   8699    8397 3692319 *
   355   14.1  0.0 12.1  chrUn_KN150002v1     10017    10210     (7220) C ERV1-N3-I_DR      LTR/ERV1              (826)   3765    3593 3692320 *
   565   16.5  0.0  0.0  chrUn_KN150002v1     10080    10237     (7193) + Zisupton-7_DR     DNA/Zisupton          11377  11534  (5548) 3692321  
   547   15.1  0.0  9.7  chrUn_KN150002v1     10242    10308     (7122) + (TG)n             Simple_repeat            25    345     (0) 3692318  
   320    8.6  6.9  2.7  chrUn_KN150002v1     10480    10551     (6879) + EnSpm-9_DR        DNA/CMC-EnSpm           886    960  (7660) 3692322  
   217   16.2  2.7  8.6  chrUn_KN150002v1     10493    10566     (6864) C hAT-N35B_DR       DNA/hAT-Ac            (672)    940     871 3692323 *
   260    9.4 10.1  7.0  chrUn_KN150002v1     10511    10579     (6851) C ENSPM-6_DR        DNA/CMC-EnSpm       (18626)  13990   13920 3692324  
   223   21.0  0.0  0.0  chrUn_KN150002v1     10742    10803     (6627) + HATN16_DR         DNA/hAT-Charlie         718    779   (165) 3692325 *
   228   22.2  1.2  2.4  chrUn_KN150002v1     10749    10831     (6599) C EnSpm-9_DR        DNA/CMC-EnSpm        (7645)    975     894 3692326  
   319   15.1 15.7  2.3  chrUn_KN150002v1     10862    10976     (6454) C HATN12_DR         DNA/hAT-Ac            (161)    418     289 3692327  
  2133   14.5  2.1  3.5  chrUn_KN150002v1     11030    11063     (6367) + EnSpm-6N1_DR      DNA/CMC-EnSpm          6008   6266  (2970) 3692328  
  2696    4.1  1.1  3.3  chrUn_KN150002v1     11064    11439     (5991) + SINE2-3_DR        SINE/tRNA-V-RTE           1    368     (0) 3692329  
   751   17.6  7.0  2.2  chrUn_KN150002v1     11279    11305     (6125) + ZFERV-2N2-I_DR    LTR/ERV1               5739   5960  (1484) 3692330 *
   858   16.5  0.0  1.6  chrUn_KN150002v1     11306    11490     (5940) + HATN17_DR         DNA/hAT-Tip100          345    526  (1021) 3692331 *
  2133   14.5  2.1  3.5  chrUn_KN150002v1     11440    11458     (5972) + EnSpm-6N1_DR      DNA/CMC-EnSpm          6267   6430  (2806) 3692328  
   240    8.5  1.9  6.8  chrUn_KN150002v1     11646    11915     (5515) + A-rich            Low_complexity            1    256     (0) 3692332  
   214    8.7  4.6 11.5  chrUn_KN150002v1     12166    12230     (5200) + hAT-N35C_DR       DNA/hAT-Ac              835    895   (696) 3692333 *
   327   15.7  4.8  0.0  chrUn_KN150002v1     12174    12256     (5174) + Polinton-1_DR     DNA/Maverick          17573  17659   (826) 3692334 *
   331   13.7  0.0  0.0  chrUn_KN150002v1     12196    12268     (5162) C Polinton-4N1_DR   DNA/Maverick         (5647)   4789    4717 3692335  
   240   18.0  2.2  2.2  chrUn_KN150002v1     12748    12771     (4659) + DNA6-6_DR         DNA                    3625   3711  (7566) 3692336  
   282    1.6  0.0  0.0  chrUn_KN150002v1     12772    12834     (4596) C DNA-6-N2_DR       DNA                   (768)   4288    4226 3692337  
   392    7.7  3.1  0.0  chrUn_KN150002v1     14131    14195     (3235) C EnSpm-N48B_DR     DNA/CMC-EnSpm        (4438)   2521    2455 3692338  
   278   17.9  3.6  0.0  chrUn_KN150002v1     14176    14231     (3199) C Zisupton-1_DR     DNA/Zisupton         (8999)    630     573 3692339 *
   315   19.2  0.0  4.1  chrUn_KN150002v1     14188    14263     (3167) + EnSpm-10_DR       DNA/CMC-EnSpm           430    502  (5803) 3692340  
   259   14.5  0.0 11.4  chrUn_KN150002v1     14279    14297     (3133) C DNA6-10_DR        DNA                  (4772)   1934    1865 3692341  
   320   15.2  0.0  0.0  chrUn_KN150002v1     14298    14356     (3074) C Kolobok-1_DR      DNA/Kolobok-T2       (1214)   5089    5031 3692342  
  6495    2.9  0.2  0.6  chrUn_KN150002v1     14555    15359     (2071) C DNA25TWA2_DR      DNA                     (0)    802       1 3692343  
   376   21.1  0.0  0.0  chrUn_KN150002v1     15364    15434     (1996) C Looper-N8_DR      DNA/Kolobok-T2        (835)    272     202 3692344 *
   907   17.9  7.4  1.3  chrUn_KN150002v1     15372    15586     (1844) C EnSpm-10N1_DR     DNA/CMC-EnSpm        (2451)    784     557 3692345  
   205   17.6 15.7  0.0  chrUn_KN150002v1     15553    15603     (1827) + LOOPERN7_DR       DNA/Kolobok-T2          275    333   (957) 3692346 *
   680    9.7  1.0  0.0  chrUn_KN150002v1     15589    15691     (1739) + hAT-N137_DR       DNA/hAT-Ac             2606   2709   (862) 3692347  
   600    9.5 12.6  3.1  chrUn_KN150002v1     15692    15703     (1727) + hAT-N127_DR       DNA/hAT-Charlie        7021   7146  (3170) 3692348  
   325   10.0  0.0  0.0  chrUn_KN150002v1     15761    15810     (1620) + LOOPERN4B_DR      DNA/Kolobok-T2          452    501     (2) 3692349  
  1060    8.4  0.6  0.0  chrUn_KN150002v1     16322    16487      (943) + HE1_DR1           SINE/tRNA-V-RTE          14    180   (222) 3692350  
   769   20.4  0.6  0.6  chrUn_KN150002v1     16329    16510      (920) C DNA-8-9_DR        DNA/hAT-Ac           (1308)   2411    2230 3692351 *
   648   22.0  2.1  7.6  chrUn_KN150002v1     16359    16594      (836) + Helitron-2_DR     RC/Helitron           23453  23676  (3736) 3692352 *
   281   30.1  0.2  9.8  chrUn_KN150002v1     16539    16939      (491) C Zisupton-6_DR     DNA/Zisupton        (13356)   8760    8395 3692353 *
   440   24.9 12.9  2.3  chrUn_KN150002v1     16592    17164      (266) C EnSpm-21_DR       DNA/CMC-EnSpm        (2170)   6980    6121 3692354 *
   720   13.9  1.4 19.2  chrUn_KN150002v1     16905    17118      (312) C DNA-N43_DR        DNA/TcMar-Fot1        (339)    715     534 3692355  
   200   25.9 13.6  4.2  chrUn_KN150002v1     16940    17022      (408) C EnSpm-21_DR       DNA/CMC-EnSpm        (2504)   6646    6119 3692356 *
   478   17.2  0.0  6.3  chrUn_KN150002v1     16972    17139      (291) + Zisupton-7_DR     DNA/Zisupton          11377  11534  (5548) 3692357 *
   607   21.9  0.0  3.7  chrUn_KN150002v1     17023    17390       (40) + (TG)n             Simple_repeat             1    820     (0) 3692358  
   458   26.4  0.0  3.2  chrUn_KN150002v1     17038    17419       (11) C Zisupton-6_DR     DNA/Zisupton        (13354)   8762    8395 3692359 *
   712   20.1  5.2  7.2  chrUn_KN150002v1     17165    17427        (3) C DNA-N43_DR        DNA/TcMar-Fot1        (335)    719     529 3692360  
   244    0.0  0.0  0.0  chrUn_KN150002v1     17403    17430        (0) C Zisupton-6_DR     DNA/Zisupton        (13691)   8425    8398 3692353 *
   333   13.0  1.4  0.0  chrUn_KN150004v2       494      562    (12497) C DNA-N24_DR        DNA                   (291)    686     617 3692361  
   203   10.0  0.0  0.0  chrUn_KN150004v2       582      611    (12448) C MSAT-3_DR         Satellite             (126)     39      10 3692362  
   225   20.7  0.0  4.8  chrUn_KN150004v2       721      786    (12273) + L2-5_DRe          LINE/L2                2153   2215    (12) 3692363  
   449    9.2  0.0 10.4  chrUn_KN150004v2      1169     1253    (11806) + hAT-N48C_DR       DNA/hAT-Ac             1678   1754   (545) 3692364  
   388   12.6  1.1  0.0  chrUn_KN150004v2      1171     1265    (11794) + DNA6-6_DR         DNA                    9913  10008  (1273) 3692365 *
   452    5.9  1.7  0.0  chrUn_KN150004v2      1191     1308    (11751) + Zisupton-7_DR     DNA/Zisupton          11420  11539  (5543) 3692366  
   366   30.8  0.0  6.9  chrUn_KN150004v2      1499     1683    (11376) + (ATG)n            Simple_repeat             1    173     (0) 3692367  
   403   12.5  0.0  0.0  chrUn_KN150004v2      1702     1773    (11286) + hAT-N131_DR       DNA/hAT-Ac              230    301  (1763) 3692368  
   238    4.3  0.0  0.0  chrUn_KN150004v2      1734     1780    (11279) + ENSPM-6_DR        DNA/CMC-EnSpm         13977  14023 (18593) 3692369 *
   239   12.3  1.8  0.0  chrUn_KN150004v2      1880     1936    (11123) C DNA-6-N5B_DR      DNA                  (1060)   2463    2406 3692370 *
   250   19.9  0.0 11.5  chrUn_KN150004v2      1894     1961    (11098) + Zisupton-6_DR     DNA/Zisupton           8627   8687 (13429) 3692371  
   222   10.2  1.2 14.1  chrUn_KN150004v2      1937     1957    (11102) + ENSPM-6_DR        DNA/CMC-EnSpm         31656  31724   (892) 3692372 *
   217   13.1  3.2  1.6  chrUn_KN150004v2      2026     2087    (10972) + Helitron-2_DR     RC/Helitron            5339   5401 (22011) 3692373 *
   292   13.2  0.0  0.0  chrUn_KN150004v2      2039     2114    (10945) C hAT-2n1_DR        DNA/hAT-Charlie        (61)   1149    1074 3692374 *
   422   23.7  2.2 10.5  chrUn_KN150004v2      2052     2277    (10782) + Zisupton-6_DR     DNA/Zisupton           8730   8938 (13178) 3692375  
   209   27.9  5.6  9.7  chrUn_KN150004v2      2053     2338    (10721) C Zisupton-6_DR     DNA/Zisupton        (13206)   8910    8589 3692376 *
   213    7.8  8.5  4.1  chrUn_KN150004v2      2088     2114    (10945) + EnSpm-21_DR       DNA/CMC-EnSpm          6882   6974  (2176) 3692377  
   272   20.0  1.2  0.0  chrUn_KN150004v2      2339     2418    (10641) + DNA6-6_DR         DNA                    9931  10011  (1270) 3692378  
   213   22.1  0.5 13.0  chrUn_KN150004v2      2349     2556    (10503) C DNA-N43_DR        DNA/TcMar-Fot1        (337)    717     533 3692379 *
   209   27.9  5.6  9.7  chrUn_KN150004v2      2419     2588    (10471) C Zisupton-6_DR     DNA/Zisupton        (13206)   8588    8395 3692376 *
   315   16.3  0.0 10.1  chrUn_KN150004v2      2434     2597    (10462) C Polinton-1_DR     DNA/Maverick          (737)  17748   17600 3692380 *
   427   15.2  0.6  4.4  chrUn_KN150004v2      2539     2703    (10356) + Zisupton-7_DR     DNA/Zisupton          11377  11535  (5547) 3692381  
   288   12.3  0.5 13.7  chrUn_KN150004v2      2541     2738    (10321) C ERV1-N3-I_DR      LTR/ERV1              (824)   3767    3593 3692382 *
   479   18.5  0.2  7.4  chrUn_KN150004v2      2557     2640    (10419) + (TG)n             Simple_repeat             1    271     (0) 3692383  
   385   14.2  0.0 13.3  chrUn_KN150004v2      2574     2679    (10380) C DNA-N43_DR        DNA/TcMar-Fot1        (333)    721     640 3692384 *
   424    5.6  0.0  2.8  chrUn_KN150004v2      2680     2790    (10269) + Zisupton-7_DR     DNA/Zisupton          11376  11483  (5599) 3692385  
   385   14.2  0.0 13.3  chrUn_KN150004v2      2791     2935    (10124) C DNA-N43_DR        DNA/TcMar-Fot1        (333)    639     527 3692384  
   321   14.8  1.6  0.8  chrUn_KN150004v2      2866     2994    (10065) + Zisupton-7_DR     DNA/Zisupton          11405  11534  (5548) 3692386 *
   396   14.0  0.1  5.3  chrUn_KN150004v2      2882     3143     (9916) + (TG)n             Simple_repeat             1    248     (0) 3692387  
   238   12.3  0.0 10.7  chrUn_KN150004v2      2995     3010    (10049) C ERV1-N3-I_DR      LTR/ERV1              (868)   3723    3593 3692388 *
   263   16.3  2.2  0.0  chrUn_KN150004v2      3062     3153     (9906) + Polinton-4N1_DR   DNA/Maverick           4721   4814  (5622) 3692389 *
   306    7.2  4.3  0.0  chrUn_KN150004v2      3086     3154     (9905) + Gypsy82-LTR_Dr    LTR/Gypsy               658    729   (616) 3692390  
   311   14.7  0.0  5.2  chrUn_KN150004v2      3373     3494     (9565) + EnSpm-N14_DR      DNA/CMC-EnSpm          3537   3652   (928) 3692391 *
   340    7.2  1.4  9.0  chrUn_KN150004v2      3404     3606     (9453) + (CA)n             Simple_repeat             1    187     (0) 3692392  
  3191   19.1  1.5  0.1  chrUn_KN150004v2      3772     4515     (8544) + Kolobok-N14B_DR   DNA/Kolobok-T2?         470   1223   (888) 3692393  
   303   13.0  0.8 12.7  chrUn_KN150004v2      4738     4860     (8199) + Helitron-2_DR     RC/Helitron            6000   6109 (21303) 3692394 *
   661    6.2  0.0 14.1  chrUn_KN150004v2      4758     4870     (8189) + Zisupton-6_DR     DNA/Zisupton           9377   9475 (12641) 3692395  
   458    8.7  0.0  0.0  chrUn_KN150004v2      4797     4888     (8171) C DNA6-6_DR         DNA                  (1273)  10008    9917 3692396 *
   306   18.1 25.0  0.0  chrUn_KN150004v2      6253     6368     (6691) + DNAX-25B_DR       DNA/Zisupton           1998   2142  (1396) 3692397  
   235   29.5  6.1  3.0  chrUn_KN150004v2      6254     6307     (6752) C Zisupton-6_DR     DNA/Zisupton         (1042)  21074   20906 3692398 *
   325   23.1  4.5  1.8  chrUn_KN150004v2      6308     6417     (6642) C Mariner-6_DR      DNA/TcMar-Tc1        (1323)    306     194 3692399  
  6338    5.4  5.3  0.3  chrUn_KN150004v2      6437     7345     (5714) C TC1DR3            DNA/TcMar-Tc1           (0)   1225     272 3692400  
   308   15.5  2.5  2.5  chrUn_KN150004v2      7526     7644     (5415) C Zisupton-7_DR     DNA/Zisupton         (5534)  11548   11430 3692401 *
   334   17.6  1.9  0.0  chrUn_KN150004v2      7564     7671     (5388) + ENSPM-6_DR        DNA/CMC-EnSpm         31678  31787   (829) 3692402  
   429   11.3  0.0  1.4  chrUn_KN150004v2      7811     7875     (5184) + Mariner-N7_DR     DNA/TcMar                 1     64   (197) 3692403  
   553   12.9  2.0  0.0  chrUn_KN150004v2      7876     7976     (5083) + hAT-N152_DR       DNA/hAT-Blackjack         1    103   (227) 3692404  
   246    5.7  0.0  0.0  chrUn_KN150004v2      8007     8041     (5018) + DNA8-17_DR        DNA/hAT-Tip100         1310   1344   (469) 3692405 *
  3828    8.0  9.9  0.0  chrUn_KN150004v2      8036     8638     (4421) + EXPANDER1_DR      LINE/RTE-BovB          2701   3363     (2) 3692406  
   227   20.5 14.5  4.6  chrUn_KN150004v2      8627     8641     (4418) + DNAX-23_DR        DNA                    9261   9288  (2513) 3692407 *
  1839    9.0 10.1  4.1  chrUn_KN150004v2      8642     8989     (4070) + SINE2-4_DR        SINE/tRNA-V-RTE           1    368     (3) 3692408  
   402   18.4  0.6  3.0  chrUn_KN150004v2      9938     9980     (3079) C Zisupton-7_DR     DNA/Zisupton         (5542)  11540   11377 3692409  
   434   14.4  0.8  0.0  chrUn_KN150004v2      9981    10105     (2954) + (CA)n             Simple_repeat             2    127     (0) 3692410  
   237   20.7  1.7  0.0  chrUn_KN150004v2     10124    10181     (2878) C CryptonV-N6_DR    DNA/Crypton-V         (422)    140      82 3692411  
   241    4.0  0.0  8.0  chrUn_KN150004v2     11749    11802     (1257) C EnSpm-N36_DR      DNA/CMC-EnSpm        (1932)   1293    1244 3692412 *
   321    6.2  0.0  0.0  chrUn_KN150004v2     11758    11838     (1221) + DNA6-6_DR         DNA                    9928  10008  (1273) 3692413 *
   598    3.7  0.0  0.0  chrUn_KN150004v2     11768    11928     (1131) + (TG)n             Simple_repeat             2    162     (0) 3692414  
   435   10.0  0.0  0.0  chrUn_KN150004v2     11825    11944     (1115) + Zisupton-7_DR     DNA/Zisupton          11377  11496  (5586) 3692415 *
   705   11.7  1.7 30.6  chrUn_KN150004v2     11864    12098      (961) C DNA-N43_DR        DNA/TcMar-Fot1        (333)    721     539 3692416  
   398   12.7  0.8  7.1  chrUn_KN150004v2     12021    12139      (920) C EnSpm-N14_DR      DNA/CMC-EnSpm         (929)   3651    3540 3692417 *
   281    6.1  0.0  0.0  chrUn_KN150004v2     12346    12411      (648) + EnSpm-N13_DR      DNA/CMC-EnSpm          5969   6034 (16115) 3692418 *
   490    0.0  0.0  0.0  chrUn_KN150004v2     12353    12489      (570) + (TG)n             Simple_repeat             1    137     (0) 3692419  
   254   16.7  0.4 21.2  chrUn_KN150004v2     12424    12445      (614) C DNA-N43_DR        DNA/TcMar-Fot1        (333)    721     683 3692420 *
   262    3.9  0.0  0.0  chrUn_KN150004v2     12446    12496      (563) + DNA6-4_DR         DNA                    2123   2173  (1366) 3692421  
   254   16.7  0.4 21.2  chrUn_KN150004v2     12497    12569      (490) C DNA-N43_DR        DNA/TcMar-Fot1        (372)    682     550 3692420  
   302   13.2  4.0  0.0  chrUn_KN150004v2     12570    12645      (414) + DNA-6-N5B_DR      DNA                    2370   2448  (1075) 3692422  
   296    8.3  0.0  0.0  chrUn_KN150004v2     12588    12659      (400) + Polinton-4N1_DR   DNA/Maverick           4708   4779  (5657) 3692423 *
   319    7.7  1.3  0.0  chrUn_KN150004v2     12600    12677      (382) C EnSpm-N14_DR      DNA/CMC-EnSpm         (947)   3633    3555 3692424  
   260   16.1  0.0  0.0  chrUn_KN150004v2     12717    12732      (327) + Zisupton-7_DR     DNA/Zisupton           4598   4655 (12423) 3692425  
   261    4.8  0.0  0.0  chrUn_KN150004v2     12733    12774      (285) + TDR8B             DNA/hAT-Ac              644    685   (278) 3692426 *
   322    2.7  0.0  0.0  chrUn_KN150004v2     12742    12778      (281) C DNA-N43_DR        DNA/TcMar-Fot1        (468)    586     550 3692416  
   218   10.6  0.0  0.0  chrUn_KN150004v2     12744    12790      (269) C Rex1-31_DRe       LINE/Rex-Babar        (427)   3106    3060 3692427 *
   202   23.6  0.0  0.9  chrUn_KN150004v2     12865    12971       (88) C Kolobok-N9_DR     DNA/Kolobok-T2       (1257)    382     277 3692428 *
   302    6.0  0.0  2.4  chrUn_KN150004v2     12888    12972       (87) + hAT-N48B_DR       DNA/hAT-Ac             1589   1671   (469) 3692429 *
   405    5.0  0.0  0.0  chrUn_KN150004v2     12899    13059        (0) + (TG)n             Simple_repeat             2    162     (0) 3692430  
  2770    5.1  0.0  0.0  chrUn_KN150005v1         1      354    (34055) C L2-3_DRe          LINE/L2               (465)   4603    4250 3692431  
  2173   12.5  7.3  0.2  chrUn_KN150005v1       363      771    (33638) C Kolobok-N5_DR     DNA/Kolobok-T2?        (47)    438       1 3692432  
  1184    8.3  1.1  2.2  chrUn_KN150005v1       772      953    (33456) + DNA-8-26_DR       DNA/hAT-Tip100         1995   2174     (0) 3692433  
  2073   11.0  0.0  0.3  chrUn_KN150005v1      1438     1756    (32653) + DNA13TA1_DR       DNA/TcMar-Tc1             1    318     (0) 3692434  
  1426   14.2  4.5  0.0  chrUn_KN150005v1      4947     5234    (29175) + ANGEL             DNA/Kolobok               1    301     (8) 3692435  
   333   19.2  7.6 10.5  chrUn_KN150005v1      5101     5257    (29152) + EnSpm-N47_DR      DNA/CMC-EnSpm?         1941   2093   (924) 3692436 *
   298   21.4  4.0  1.0  chrUn_KN150005v1      5952     5970    (28439) C DNA6-6_DR         DNA                  (6690)   4591    4490 3692437  
   384   18.8  1.2  0.0  chrUn_KN150005v1      5971     6050    (28359) C DNA8-10_DR        DNA/hAT-Ac            (155)   3863    3783 3692438  
  2075   11.0  0.0  0.3  chrUn_KN150005v1      6289     6607    (27802) + DNA13TA1_DR       DNA/TcMar-Tc1             1    318     (0) 3692439  
   723   21.5  0.0  0.0  chrUn_KN150005v1      8897     8976    (25433) + (TCCA)n           Simple_repeat             1    216    (57) 3692440  
   242    7.5 13.2  0.0  chrUn_KN150005v1      9125     9177    (25232) + DNA9-N1_DR        DNA/MULE-NOF           2300   2359  (2657) 3692441 *
   723   21.5  0.0  0.0  chrUn_KN150005v1      9151     9169    (25240) + (TCCA)n           Simple_repeat           217    273     (0) 3692440  
   270   21.8  4.5  6.2  chrUn_KN150005v1      9608     9739    (24670) C EnSpm-N21_DR      DNA/CMC-EnSpm           (0)    479     350 3692442  
  1087   14.9  6.3  6.7  chrUn_KN150005v1      9861    10161    (24248) C DNA6-1_DR         DNA/hAT-hAT5            (0)   1149     850 3692443  
   680    6.6 14.8  4.5  chrUn_KN150005v1     10149    10290    (24119) C DNA6-1_DR         DNA/hAT-hAT5          (993)    156       1 3692444 *
  1508   11.3  9.1  0.9  chrUn_KN150005v1     10438    10757    (23652) C Copia-15_DR-LTR   LTR/Gypsy?              (0)    465     120 3692445  
  5932    5.3  0.8  0.8  chrUn_KN150005v1     10759    11544    (22865) + DNA2-2_DR         DNA                       1    786     (0) 3692446  
   716   13.1  0.0  0.8  chrUn_KN150005v1     11546    11668    (22741) C Copia-15_DR-LTR   LTR/Gypsy?            (343)    122       1 3692445  
  1899    5.7  3.3  5.2  chrUn_KN150005v1     11669    11999    (22410) + hAT-N26_DR        DNA/hAT-Ac             1135   1459     (0) 3692447  
   379   10.3  1.5  0.0  chrUn_KN150005v1     12014    12081    (22328) C Copia-13D_DR-LTR  LTR/Gypsy?            (785)    124      56 3692448  
   336   14.6  5.3 13.6  chrUn_KN150005v1     12130    12224    (22185) + Zisupton-1_DR     DNA/Zisupton           9029   9116   (513) 3692449 *
   386    8.4  0.0  0.0  chrUn_KN150005v1     12177    12271    (22138) C hAT-2n1_DR        DNA/hAT-Charlie        (64)   1146    1052 3692450 *
   483   10.7  0.0  0.0  chrUn_KN150005v1     12192    12294    (22115) + Gypsy-31-LTR_DR   LTR/Gypsy                79    181   (773) 3692451  
   532    9.5  7.8  0.0  chrUn_KN150005v1     12780    12895    (21514) + hAT-N50_DR        DNA/hAT-Ac               64    188   (513) 3692452  
   443   15.2 15.2  0.0  chrUn_KN150005v1     12896    12911    (21498) C hAT-N60_DR        DNA/hAT-Ac             (59)   1446    1295 3692453  
   272   22.5  0.8  5.5  chrUn_KN150005v1     12970    12984    (21425) + hAT-N22_DR        DNA/hAT-Ac              360    417  (1321) 3692454  
   396   14.4  4.5  0.0  chrUn_KN150005v1     12985    13116    (21293) + (TTCA)n           Simple_repeat             3    140     (0) 3692455 *
  1385   20.4  9.4  1.3  chrUn_KN150005v1     13059    13099    (21310) C EnSpm-6N1_DR      DNA/CMC-EnSpm        (2807)   6429    6042 3692456  
  1742   10.1 17.6  0.8  chrUn_KN150005v1     13100    13417    (20992) C SINE2-4_DR        SINE/tRNA-V-RTE         (0)    371       1 3692457  
   272   22.5  0.8  5.5  chrUn_KN150005v1     13117    13142    (21267) + hAT-N22_DR        DNA/hAT-Ac              418    532  (1206) 3692454 *
   935   16.2 27.4  0.2  chrUn_KN150005v1     13602    13973    (20436) + hAT-N50B_DR       DNA/hAT-Ac              276    748     (0) 3692458  
   250   19.2  3.8  2.5  chrUn_KN150005v1     14832    14851    (19558) + EnSpm-N25_DR      DNA/CMC-EnSpm           354    374  (4312) 3692459  
   513   19.7 24.0  0.3  chrUn_KN150005v1     14852    15101    (19308) C ANGEL             DNA/Kolobok             (0)    309       1 3692460  
   872   10.1  2.9  9.8  chrUn_KN150005v1     15392    15566    (18843) C hAT-N94_DR        DNA/hAT-Charlie       (245)    826     663 3692461  
   976    0.9  0.0  0.0  chrUn_KN150005v1     15614    15727    (18682) C Gypsy-111_DR-LTR  LTR/Gypsy               (0)    114       1 3692462  
 36887    1.1  0.1  0.2  chrUn_KN150005v1     15728    20037    (14372) C Gypsy-111_DR-I    LTR/Gypsy               (0)   4305       1 3692462  
   964    0.9  0.0  0.0  chrUn_KN150005v1     20038    20151    (14258) C Gypsy-111_DR-LTR  LTR/Gypsy               (0)    114       1 3692462  
   272    0.0  0.0  0.0  chrUn_KN150005v1     20152    20186    (14223) C Gypsy-111_DR-I    LTR/Gypsy               (0)   4305    4271 3692462  
   568    9.3 10.3  0.0  chrUn_KN150005v1     20420    20516    (13893) + hAT-N38_DR        DNA/hAT-hAT6            923   1029     (0) 3692463  
  2481   13.6  5.9  2.2  chrUn_KN150005v1     20517    21004    (13405) C LOOPERN3B_DR      DNA/Kolobok-T2        (525)    524      19 3692464  
   226   13.8  0.0  0.0  chrUn_KN150005v1     21128    21207    (13202) + (TTA)n            Simple_repeat             1     80     (0) 3692465  
  2468   16.3  6.3  4.0  chrUn_KN150005v1     21636    22345    (12064) + hAT-N50B_DR       DNA/hAT-Ac               10    735    (13) 3692466  
  1142   22.2  1.2  7.3  chrUn_KN150005v1     23358    23761    (10648) C Gypsy164-LTR_DR   LTR/Gypsy               (0)    381       1 3692467  
 25683   13.0  3.7  0.8  chrUn_KN150005v1     23762    27977     (6432) C Gypsy164B-I_DR    LTR/Gypsy               (0)   4335       1 3692467  
  1110   21.7  1.5  7.6  chrUn_KN150005v1     27978    28381     (6028) C Gypsy164-LTR_DR   LTR/Gypsy               (0)    381       1 3692467  
   220   22.4  6.5  1.2  chrUn_KN150005v1     28383    28402     (6007) + EnSpm-N25_DR      DNA/CMC-EnSpm           354    377  (4309) 3692468  
   426   18.5 20.0  0.0  chrUn_KN150005v1     28403    28532     (5877) C ANGEL             DNA/Kolobok             (0)    309     154 3692469  
  1070    8.3  1.9  0.0  chrUn_KN150005v1     28774    28784     (5625) + hAT-N167B_DR      DNA/hAT-Charlie        1234   1306   (267) 3692470  
  1112    3.7  0.0  0.0  chrUn_KN150005v1     28785    28919     (5490) C HE2_DR            SINE/tRNA-V-RTE         (0)    363     229 3692471  
   860   16.0  3.8  2.1  chrUn_KN150005v1     28930    28953     (5456) C EnSpm-17_DR       DNA/CMC-EnSpm        (6300)   2971    2789 3692472  
  1081    8.7  5.1  6.2  chrUn_KN150005v1     29045    29241     (5168) C hAT-N94_DR        DNA/hAT-Charlie       (245)    826     632 3692473  
  1084    1.6  0.0  0.0  chrUn_KN150005v1     29620    29746     (4663) C Harbinger-1N1_DR  DNA/PIF-Harbinger       (0)   1657    1531 3692474  
  1319    9.2 35.2  0.4  chrUn_KN150005v1     30012    30349     (4060) C HATN10_DR         DNA/hAT-Ac              (0)    455       1 3692475  
   369   12.1  0.0  1.5  chrUn_KN150005v1     30614    30680     (3729) + DNA13TA1_DR       DNA/TcMar-Tc1           253    318     (0) 3692476  
   300   23.1  0.0  1.3  chrUn_KN150005v1     30681    30692     (3717) + Helitron-2_DR     RC/Helitron           12455  12532 (14880) 3692477  
  1003   14.9  3.1  7.2  chrUn_KN150005v1     30698    30957     (3452) + CryptonV-3_DR     DNA/Crypton-V           932   1181 (22272) 3692478 *
  2241    5.9  4.6  6.6  chrUn_KN150005v1     30728    31143     (3266) + Mariner-N38_DR    DNA/TcMar-Tc1            78    485    (62) 3692479  
   441   15.4  1.9 24.1  chrUn_KN150005v1     31117    31278     (3131) C DNA9-3_DR         DNA/MULE-MuDR?       (1408)   9971    9839 3692480 *
  2059    3.4  2.0 28.1  chrUn_KN150005v1     31138    31584     (2825) C HE2_DR            SINE/tRNA-V-RTE         (0)    363       8 3692481  
   605   12.4  4.1  6.8  chrUn_KN150005v1     31481    31601     (2808) C DNA6-6_DR         DNA                  (3287)   7994    7877 3692482 *
   483    9.6  0.0  6.0  chrUn_KN150005v1     31584    31672     (2737) + Mariner-N38_DR    DNA/TcMar-Tc1           464    547     (0) 3692483 *
   234   12.2 16.0  1.8  chrUn_KN150005v1     32525    32574     (1835) + Harbinger-N18_DR  DNA/PIF-Harbinger?        1     57   (786) 3692484  
   414   19.8 12.8  0.8  chrUn_KN150005v1     32619    32735     (1674) C HarbingerN6_DR    DNA/PIF-Harbinger      (72)    321     191 3692485  
   241    4.3  4.2  4.2  chrUn_KN150005v1     32933    32980     (1429) C Helitron-N3_DR    RC/Helitron           (930)   2086    2039 3692486 *
   638    8.7 16.5  0.7  chrUn_KN150005v1     32944    33070     (1339) C CryptonV-N4_DR    DNA/Crypton-V        (8393)   5100    4954 3692487 *
  2914    8.9  1.7  4.8  chrUn_KN150005v1     32961    33493      (916) + Mariner-N38_DR    DNA/TcMar-Tc1            31    547     (0) 3692488  
   541   17.7 13.0  1.7  chrUn_KN150005v1     33071    33099     (1310) C Kolobok-4_DR      DNA/Kolobok-T2       (3130)   3496    3323 3692489 *
   230    9.5  2.4  0.0  chrUn_KN150005v1     33458    33499      (910) C Helitron-N3_DR    RC/Helitron          (1439)   1577    1535 3692486  
  2936   10.9 29.7  0.0  chrUn_KN150005v1     33674    34404        (5) C DNA-1-7_DR        DNA/PIF-Harbinger       (0)   1438     491 3692490  
  3370   13.0  2.3  1.3  chrUn_KN150006v1       577     1178     (9340) + RTEX-5_DR         LINE/RTE-X             5130   5737   (160) 3692491  
   714   13.9  2.6 12.7  chrUn_KN150006v1      1162     1351     (9167) C DNA-TA-4_DR       DNA/TcMar            (5073)   4722    4550 3692492 *
  2164   14.8  0.7  3.5  chrUn_KN150006v1      1201     1605     (8913) C EnSpm-N10_DR      DNA/CMC-EnSpm        (5527)   3781    3388 3692493 *
  2714    8.5  0.5  0.5  chrUn_KN150006v1      1247     1614     (8904) C SINE2-3_DR        SINE/tRNA-V-RTE         (0)    368       1 3692494  
   385   26.7  0.0  0.0  chrUn_KN150006v1      1615     1659     (8859) C DNA8-9_DR         DNA/hAT-Ac            (639)    812     768 3692495  
   216   15.1  5.4  1.3  chrUn_KN150006v1      1620     1693     (8825) C ENSPM-6_DR        DNA/CMC-EnSpm       (23480)   9136    9060 3692496 *
   656   17.1  1.1  2.8  chrUn_KN150006v1      1641     1820     (8698) C DNA-5-4_DR        DNA                   (612)    460     284 3692497  
   281   13.3  3.3  2.1  chrUn_KN150006v1      1921     2012     (8506) + hAT-N178B_DR      DNA/hAT-Ac              110    202  (1681) 3692498  
   233   14.0  1.5  6.1  chrUn_KN150006v1      1925     2061     (8457) + DNA-6-N2_DR       DNA                    4175   4305   (751) 3692499 *
   681   15.0  0.0  3.8  chrUn_KN150006v1      1947     2198     (8320) + (TAA)n            Simple_repeat             1    242     (0) 3692500  
   899   13.7  7.7  0.0  chrUn_KN150006v1      3325     3492     (7026) C Kolobok-N11_DR    DNA/Kolobok-T2        (278)    193      13 3692501  
  4211    8.0  4.0  0.2  chrUn_KN150006v1      4410     5007     (5511) + TC1DR3            DNA/TcMar-Tc1             1    621   (604) 3692502  
   413   22.5  4.5  0.0  chrUn_KN150006v1      5732     5745     (4773) + EnSpm-8_DR        DNA/CMC-EnSpm          7669   7687  (1754) 3692503  
   580   16.2 18.1  0.6  chrUn_KN150006v1      5746     5900     (4618) + ANGEL             DNA/Kolobok               1    182   (127) 3692504  
   873   18.1  4.5  7.5  chrUn_KN150006v1      5907     6063     (4455) C EnSpm-N27_DR      DNA/CMC-EnSpm           (1)    172      31 3692505  
   500   18.3  2.6  1.7  chrUn_KN150006v1      6064     6180     (4338) + ANGEL             DNA/Kolobok             192    309     (0) 3692506  
   873   18.1  4.5  7.5  chrUn_KN150006v1      6181     6204     (4314) C EnSpm-N27_DR      DNA/CMC-EnSpm           (1)     30       8 3692505  
   200   30.4  0.0  0.0  chrUn_KN150006v1      6669     6737     (3781) + Zisupton-7_DR     DNA/Zisupton          11493  11561  (5521) 3692507 *
   556   20.0  0.0  0.0  chrUn_KN150006v1      6700     6804     (3714) C EnSpm-N6_DR       DNA/CMC-EnSpm?         (13)    333     229 3692508  
   589   13.5  0.0  0.0  chrUn_KN150006v1      7064     7159     (3359) C EnSpm-N27_DR      DNA/CMC-EnSpm           (0)    173      78 3692509  
   230   10.4  0.0 37.2  chrUn_KN150006v1      7242     7348     (3170) + DNA-N4_DR         DNA                     641    718   (324) 3692510  
   283   16.1  1.2  7.9  chrUn_KN150006v1      7732     7812     (2706) C EnSpm-21_DR       DNA/CMC-EnSpm           (0)   9150    9075 3692511  
   371   12.3  0.4  8.6  chrUn_KN150006v1      7813     7836     (2682) + EnSpm-N26B_DR     DNA/CMC-EnSpm             1     57   (164) 3692512  
   566   14.3  0.0  3.1  chrUn_KN150006v1      8151     8251     (2267) + MuDR-2N1_DR       DNA/MULE-MuDR          4641   4738  (7487) 3692513 *
  2441    8.7  0.2  5.9  chrUn_KN150006v1      8167     8666     (1852) + Merlin-1_DR       DNA/Merlin             1157   1629  (8898) 3692514  
   491    7.2  0.0  0.8  chrUn_KN150006v1      8571     8697     (1821) + DNA-8-29_DR       DNA/hAT-Tip100          818    943    (77) 3692515 *
  1220    5.3  0.0  2.8  chrUn_KN150006v1      8586     8946     (1572) + EnSpm-N42_DR      DNA/CMC-EnSpm           546    859   (393) 3692516  
   240   15.8  0.0  2.2  chrUn_KN150006v1      8698     8712     (1806) C CryptonV-N5_DR    DNA/Crypton-V       (15235)   9302    9164 3692517 *
  2650   12.6 14.2  3.5  chrUn_KN150006v1      9607    10455       (63) + Merlin-1_DR       DNA/Merlin             4310   5246  (5281) 3692518 *
  3237    8.1  1.0  1.0  chrUn_KN150006v1     10015    10515        (3) + Helitron-N2_DR    RC/Helitron            1066   1566   (897) 3692519  
   493   12.7  1.3  0.0  chrUn_KN150007v1       377      455    (12617) C Rex1-38_DRe       LINE/Rex-Babar          (7)   3456    3377 3692520  
  3457   11.2  5.0  0.9  chrUn_KN150007v1       459      979    (12093) + SINE3-1a          SINE/5S-Deu-L2           29    570     (0) 3692521  
   280    9.1  2.4  7.6  chrUn_KN150007v1       917      999    (12073) + L2-56_DR          LINE/L2                1174   1252     (0) 3692522 *
   271    4.5  0.0  1.5  chrUn_KN150007v1       943     1010    (12062) + DNA-6-N2_DR       DNA                     770    836  (4220) 3692523 *
   282    7.2  0.0  0.0  chrUn_KN150007v1       959     1027    (12045) C DNA-1-7_DR        DNA/PIF-Harbinger     (710)    728     660 3692524  
   267    9.7  1.1 12.9  chrUn_KN150007v1      1000     1011    (12061) C ERV1-N7-I_DR      LTR/ERV1             (3133)   5435    5351 3692525 *
   745   16.0  0.7  1.4  chrUn_KN150007v1      1014     1159    (11913) C Rex1-38_DRe       LINE/Rex-Babar         (83)   3380    3236 3692520  
   251   11.9  4.8  0.0  chrUn_KN150007v1      1028     1042    (12030) + DNA-TA-4_DR       DNA/TcMar              6084   6171  (3624) 3692526 *
  4885    7.4  2.4 15.6  chrUn_KN150007v1      1272     2246    (10826) C piggyBac-N4_DR    DNA/PiggyBac          (347)    976     114 3692527  
   728    0.0  0.0  0.0  chrUn_KN150007v1      2348     2508    (10564) + (TA)n             Simple_repeat             1    161     (0) 3692528  
   204   10.2  1.3  4.7  chrUn_KN150007v1      2393     2411    (10661) C EnSpm-N37_DR      DNA/CMC-EnSpm        (2285)   4362    4213 3692529 *
   782    0.0  0.0  1.0  chrUn_KN150007v1      2408     2511    (10561) + hAT-N39_DR        DNA/hAT-Tip100         1245   1347   (247) 3692530  
   452    2.4  0.0  7.9  chrUn_KN150007v1      2412     2547    (10525) C hAT-N39_DR        DNA/hAT-Tip100        (249)   1345    1220 3692531 *
   251    7.5  0.9 18.4  chrUn_KN150007v1      2466     2580    (10492) + CryptonV-N4_DR    DNA/Crypton-V          3798   3895  (9598) 3692532 *
   609    2.8  1.7  0.0  chrUn_KN150007v1      2509     2527    (10545) + EnSpm-N42_DR      DNA/CMC-EnSpm           636    818   (434) 3692533  
   887   13.6  3.6  1.8  chrUn_KN150007v1      2532     2696    (10376) C SINE2-1_DR        SINE/tRNA              (18)    180      13 3692534  
   211   21.7  2.1  7.8  chrUn_KN150007v1      2913     3007    (10065) C L1-11_DR          LINE/L1                (90)   7234    7145 3692535 *
   392   19.8  0.0  3.0  chrUn_KN150007v1      2934     3037    (10035) C ENSPM-6_DR        DNA/CMC-EnSpm         (828)  31788   31688 3692536  
   331   20.4  0.0  1.1  chrUn_KN150007v1      2959     3047    (10025) C Gypsy-31-LTR_DR   LTR/Gypsy             (795)    159      72 3692537 *
   311   16.7  0.0 10.3  chrUn_KN150007v1      3048     3063    (10009) + Polinton-4_DR     DNA/Maverick          17102  17196  (3091) 3692538  
   380   13.2  1.7  4.3  chrUn_KN150007v1      3810     3928     (9144) + hAT-N178B_DR      DNA/hAT-Ac               88    203  (1680) 3692539  
  1897   14.7 11.3  0.0  chrUn_KN150007v1      4015     4396     (8676) C LOOPERN4B_DR      DNA/Kolobok-T2          (0)    503      79 3692540  
  1929    6.9  0.0  0.0  chrUn_KN150007v1      4610     4855     (8217) + SINE2-3_DR        SINE/tRNA-V-RTE           3    248   (120) 3692541  
  1484   19.9 14.8  4.8  chrUn_KN150007v1      4619     5130     (7942) C DNA8-23_DR        DNA                  (4471)   2268    1708 3692542 *
   780   12.7  3.5  1.4  chrUn_KN150007v1      5014     5157     (7915) + EnSpm-N17_DR      DNA/TcMar              3261   3407  (1786) 3692543 *
   362   14.9  1.0 11.7  chrUn_KN150007v1      5264     5385     (7687) + LINEX-1_DR        Retroposon              346    440   (365) 3692544  
  1150   11.1 12.1  0.0  chrUn_KN150007v1      6108     6305     (6767) C piggyBac-N9_DR    DNA/PiggyBac          (109)   1082     861 3692545  
   322   23.3  1.4  2.5  chrUn_KN150007v1      6272     6391     (6681) + hAT-N142B_DR      DNA/hAT?                705    786  (1214) 3692546 *
  1797    9.8  0.4  0.0  chrUn_KN150007v1      6319     6563     (6509) C SINE2-4_DR        SINE/tRNA-V-RTE         (2)    369     124 3692547  
  1169   12.2  3.7  0.0  chrUn_KN150007v1      6566     6753     (6319) + piggyBac-N9_DR    DNA/PiggyBac            490    684   (507) 3692548  
   350    2.5  3.2  0.3  chrUn_KN150007v1      6785     6937     (6135) + (TTTTA)n          Simple_repeat             2    159     (0) 3692549  
   611    6.4  0.0  0.0  chrUn_KN150007v1      7318     7395     (5677) + MuDR-2_DR         DNA/MULE-MuDR             1     78 (23855) 3692550  
   520    7.5  0.0  0.0  chrUn_KN150007v1      7397     7463     (5609) + MuDR-2N1_DR       DNA/MULE-MuDR         12159  12225     (0) 3692551  
  1604   18.5  5.4  9.8  chrUn_KN150007v1      8438     8939     (4133) C hAT-N54B_DR       DNA/hAT-Ac             (12)    482       1 3692552  
  1544   10.7  8.5  1.9  chrUn_KN150007v1      9949    10196     (2876) + DNA8-17_DR        DNA/hAT-Tip100         1404   1667   (146) 3692553  
   818   16.1  1.8  1.8  chrUn_KN150007v1     10063    10226     (2846) C DNA9-6_DR         DNA                  (3291)   4593    4430 3692554 *
   533   17.2  3.4  1.7  chrUn_KN150007v1     10293    10410     (2662) C ASAT_CY           Satellite              (62)    200      81 3692555  
   238   17.1  0.0  1.0  chrUn_KN150007v1     10582    10647     (2425) + (CTAA)n           Simple_repeat             1     65     (0) 3692556  
   218   26.1  3.0  4.3  chrUn_KN150007v1     10597    10608     (2464) + Ginger1-N1_DR     DNA/Ginger-1           2234   2274   (384) 3692557 *
   468   11.6  0.8  6.2  chrUn_KN150007v1     10609    10727     (2345) + ERV1-N6-I_DR      LTR/ERV1               3330   3442  (1061) 3692558 *
   520    5.1  0.6  0.0  chrUn_KN150007v1     10622    10729     (2343) + (CATA)n           Simple_repeat             1    108     (0) 3692559  
   433   20.8  1.5  8.1  chrUn_KN150007v1     10638    10768     (2304) C L1-82_DR          LINE/L1               (276)   5734    5612 3692560 *
   218   26.1  3.0  4.3  chrUn_KN150007v1     10730    10760     (2312) + Ginger1-N1_DR     DNA/Ginger-1           2275   2395   (263) 3692557 *
  1373   17.2  4.3  5.0  chrUn_KN150007v1     11319    11643     (1429) + Kolobok-N16_DR    DNA/Kolobok?              1    323   (919) 3692561  
   398   14.3  7.1  1.1  chrUn_KN150007v1     11668    11752     (1320) + Kolobok-N16_DR    DNA/Kolobok?            815    904   (338) 3692562  
   998   10.1  1.9  0.0  chrUn_KN150007v1     11901    12058     (1014) + TZF28B            DNA/TcMar-Tc1             9    169  (1445) 3692563  
  2207    7.4  0.7  0.0  chrUn_KN150007v1     12061    12344      (728) + TZF28B            DNA/TcMar-Tc1          1062   1347   (267) 3692564  
   801    0.0  0.0  0.0  chrUn_KN150007v1     12341    12457      (615) + (CAAT)n           Simple_repeat             4    120     (0) 3692565 *
  1160    7.5 19.7  0.4  chrUn_KN150007v1     12536    12748      (324) + TZF28B            DNA/TcMar-Tc1          1346   1599    (15) 3692566  
   225   11.8  0.0  0.0  chrUn_KN150007v1     12762    12795      (277) + hAT-N21_DR        DNA/hAT-Charlie        1034   1067   (779) 3692567 *
   240   13.3  6.4  4.2  chrUn_KN150007v1     12768    12861      (211) C Mariner-N5_DR     DNA/TcMar            (8519)    450     355 3692568 *
   301    8.2  0.0  3.6  chrUn_KN150007v1     12792    12905      (167) + (TTTA)n           Simple_repeat             3    112     (0) 3692569  
   230   17.5 12.3 10.1  chrUn_KN150007v1     12865    13010       (62) + DNA-1-8_DR        DNA                     640    788   (773) 3692570 *
   433   15.9  5.3  8.8  chrUn_KN150007v1     12898    13049       (23) + hAT-N21B_DR       DNA/hAT-Ac             1052   1198   (103) 3692571  
   210   16.7  0.0  0.0  chrUn_KN150008v1      3786     3821    (11751) C TDR13E            DNA                    (91)    589     554 3692572  
  1046   19.4 14.0  3.2  chrUn_KN150008v1      3868     4181    (11391) C TDR13E            DNA                   (333)    347       1 3692572  
  1331   18.6  0.7  4.1  chrUn_KN150008v1      4283     4562    (11010) + Kolobok-N10B_DR   DNA/Kolobok               1    271     (0) 3692573  
   640   21.8 17.4  0.4  chrUn_KN150008v1      4644     4850    (10722) C TDR13E            DNA                   (438)    242       1 3692574  
  1354   18.2  0.7  3.3  chrUn_KN150008v1      4954     5231    (10341) + Kolobok-N10B_DR   DNA/Kolobok               1    271     (0) 3692575  
   586   22.0 17.6  0.4  chrUn_KN150008v1      5315     5519    (10053) C TDR13E            DNA                   (440)    240       1 3692576  
   320   19.4  0.7  1.8  chrUn_KN150008v1      5618     5712     (9860) + Kolobok-N10C_DR   DNA/Kolobok             177    315    (29) 3692577  
   730   12.9 30.0  2.8  chrUn_KN150008v1      6089     6311     (9261) + CryptonV-N6_DR    DNA/Crypton-V           263    544    (18) 3692578  
   274   20.7 11.5  0.0  chrUn_KN150008v1      6927     6937     (8635) C CryptonV-N5_DR    DNA/Crypton-V        (6867)  17670   17650 3692579  
   709   12.5  5.1 10.0  chrUn_KN150008v1      6938     7115     (8457) C DNA-5-8C_DR       DNA/hAT-hAT5            (0)    691     522 3692580  
   700   10.5  1.0  1.0  chrUn_KN150008v1      7116     7211     (8361) C DNA-5-1B_DR       DNA/hAT-Tip100          (0)    714     619 3692581  
  2096   13.4  7.9  5.9  chrUn_KN150008v1      7217     7699     (7873) C DNA-5-1_DR        DNA/hAT?              (247)    492       1 3692582  
   703    8.6  1.5  2.3  chrUn_KN150008v1      7700     7828     (7744) C DNA-5-8C_DR       DNA/hAT-hAT5          (165)    526     399 3692580  
   510   19.8  0.0  8.7  chrUn_KN150008v1      7803     7842     (7730) + Helitron-1_DR     RC/Helitron           11234  11262 (15038) 3692583 *
  3570   15.8  0.2  0.0  chrUn_KN150008v1      7843     8455     (7117) C DNA4-1B_DR        DNA/Sola-2              (0)    614       1 3692584  
  1563    8.9 14.5  0.0  chrUn_KN150008v1      8465     8746     (6826) C DNA-5-8C_DR       DNA/hAT-hAT5          (368)    323       1 3692580  
   214   26.3  3.2  7.3  chrUn_KN150008v1      8747     8772     (6800) C Merlin-2_DR       DNA/Merlin           (2658)  11263   11244 3692585 *
   215   23.5  8.1  4.3  chrUn_KN150008v1      8673     8783     (6789) C EnSpm-N10_DR      DNA/CMC-EnSpm        (2588)   6720    6606 3692586 *
   520   13.0  0.7  7.9  chrUn_KN150008v1      8772     8921     (6651) + Helitron-2_DR     RC/Helitron           11731  11870 (15542) 3692587 *
  1264    3.3  1.4  2.2  chrUn_KN150008v1      8791     9068     (6504) + EnSpm-N42_DR      DNA/CMC-EnSpm           526    801   (451) 3692588  
   831    7.7  0.0  3.6  chrUn_KN150008v1      8896     9097     (6475) C ZFERV-2-I_DR      LTR/ERV1             (9681)    883     689 3692589 *
   824   13.8  0.0  3.0  chrUn_KN150008v1      9848    10056     (5516) C DNA9-3_DR         DNA/MULE-MuDR?       (1735)   9644    9442 3692590 *
  2374   20.4  9.9  0.3  chrUn_KN150008v1      9887    10670     (4902) + Zisupton-6_DR     DNA/Zisupton           8496   9354 (12762) 3692591  
   302   16.8 28.8  2.4  chrUn_KN150008v1     10446    10520     (5052) + Harbinger-N17_DR  DNA/PIF-Harbinger       310    534  (1111) 3692592 *
   456   11.0  0.0  1.7  chrUn_KN150008v1     10521    10551     (5021) + DNA-8-29_DR       DNA/hAT-Tip100          796    963    (52) 3692593  
   579    5.0  2.9  0.0  chrUn_KN150008v1     10552    10691     (4881) + DNA-2-32_DR       DNA/CMC-EnSpm?         5490   5633  (3149) 3692594  
   302   16.8 28.8  2.4  chrUn_KN150008v1     10697    10719     (4853) + Harbinger-N17_DR  DNA/PIF-Harbinger       535    660   (985) 3692592  
  4251   11.2 19.7  0.5  chrUn_KN150008v1     10720    11577     (3995) C DNA-8-30_DR       DNA/hAT-Ac              (0)   1022       1 3692595  
   357   16.0  0.0  5.8  chrUn_KN150008v1     11724    11796     (3776) + IS3EU-5_DR        DNA/IS3EU              5740   5808  (2480) 3692596 *
  2243    1.8  2.5  0.0  chrUn_KN150008v1     11740    12015     (3557) C L2-2_DRe          LINE/L2                 (3)   4235    3953 3692597  
   614   15.2  2.1  0.0  chrUn_KN150008v1     12116    12260     (3312) C Dada-U6_DR        DNA/Dada             (1772)   7191    7044 3692598  
   547    7.0  4.8  5.5  chrUn_KN150008v1     12125    12290     (3282) + EnSpm-N42B_DR     DNA/CMC-EnSpm          1339   1503  (2801) 3692599 *
   232   29.7 12.1  5.7  chrUn_KN150008v1     12261    12629     (2943) + DNA9-3_DR         DNA/MULE-MuDR?         9458  10002  (1377) 3692600 *
   217   21.8 12.7  1.1  chrUn_KN150008v1     12563    12641     (2931) C hAT-N182_DR       DNA/hAT-Ac           (1183)    777     690 3692601 *
   339   18.1  0.7  5.2  chrUn_KN150008v1     14536    14675      (897) C Gypsy-226_DR-LTR  LTR/Gypsy             (155)    861     728 3692602 *
   536   16.7  4.2  0.0  chrUn_KN150008v1     14570    14597      (975) + EnSpm-N13_DR      DNA/CMC-EnSpm         18915  19039  (3110) 3692603  
   554    8.7  0.0  0.0  chrUn_KN150008v1     14598    14689      (883) + Harbinger-1_DR    DNA/PIF-Harbinger      2485   2576  (1333) 3692604 *
   631    1.9  0.0  0.0  chrUn_KN150008v1     14609    14711      (861) + Helitron-4_DR     RC/Helitron           13440  13542 (18326) 3692605  
   335   19.4  1.4  3.5  chrUn_KN150008v1     14610    14626      (946) + Zisupton-6_DR     DNA/Zisupton           1234   1311 (20805) 3692606 *
   360   15.2  0.0  3.6  chrUn_KN150008v1     14627    14742      (830) + Ginger1-N1_DR     DNA/Ginger-1            652    763  (1895) 3692607 *
   496    8.7  0.8  2.6  chrUn_KN150008v1     14712    14726      (846) C EnSpm-N2_DR       DNA/CMC-EnSpm        (1013)   3002    2887 3692608  
   335   19.4  1.4  3.5  chrUn_KN150008v1     14743    14753      (819) + Zisupton-6_DR     DNA/Zisupton           1312   1374 (20742) 3692606  
   628   10.9  0.9  1.8  chrUn_KN150008v1     14922    15033      (539) + DNA11TA1B_DR      DNA/CMC-EnSpm            74    184    (19) 3692609  
 20347    0.4  0.0  1.4  chrUn_KN150009v1         1     2313    (15414) C L2-2_DRe          LINE/L2              (1955)   2283       4 3692610  
  4489    8.9  1.8  2.5  chrUn_KN150009v1      2338     3011    (14716) C DIRS-6_DR         LTR/Ngaro               (0)   6526    5756 3692611  
  1282   11.5  2.7  2.7  chrUn_KN150009v1      2952     2977    (14750) + hAT5-N2_DR        DNA/hAT-hAT5           1192   1414  (1171) 3692612 *
  1501    4.6  2.0  0.0  chrUn_KN150009v1      2978     3174    (14553) + Mariner-N38_DR    DNA/TcMar-Tc1            84    284   (263) 3692613  
  3627    8.9  5.5 16.6  chrUn_KN150009v1      3175     3940    (13787) C DNA14-5-1_DR      DNA                     (0)    693       1 3692614  
  1720    8.1  3.9  0.0  chrUn_KN150009v1      3941     4198    (13529) + Mariner-N38_DR    DNA/TcMar-Tc1           280    547     (0) 3692615  
   272   14.3  2.0  0.0  chrUn_KN150009v1      4157     4205    (13522) C Zisupton-6_DR     DNA/Zisupton        (13130)   8986    8937 3692616 *
   239   17.0  0.0  2.1  chrUn_KN150009v1      4164     4211    (13516) C hAT-N21B_DR       DNA/hAT-Ac            (553)    748     702 3692617 *
   279   17.1  0.0  8.5  chrUn_KN150009v1      5237     5300    (12427) + Kolobok-N1_DR     DNA/Kolobok-T2?           1     59   (740) 3692618  
   202   10.0  0.0  3.3  chrUn_KN150009v1      5308     5335    (12392) C piggyBac-N13_DR   DNA/PiggyBac          (285)    600     574 3692619  
   637   11.5  0.0  0.0  chrUn_KN150009v1      5336     5431    (12296) C DNA8-4A_DR        DNA/hAT-Charlie         (0)    919     824 3692620 *
  2513   17.2 10.9 10.3  chrUn_KN150009v1      5431     6794    (10933) + L1-11_DR          LINE/L1                5919   6845   (479) 3692621  
   247   29.4  4.4  6.4  chrUn_KN150009v1      6795     7274    (10453) C DIRS-8_DR         LTR/Ngaro            (5979)    642     172 3692622  
   246   26.6  7.3  8.4  chrUn_KN150009v1      6971     7463    (10264) C DIRS-8_DR         LTR/Ngaro            (5979)    642     155 3692623 *
  2513   17.2 10.9 10.3  chrUn_KN150009v1      7464     7649    (10078) + L1-11_DR          LINE/L1                6846   6972   (352) 3692621  
   977   20.7 12.6  0.3  chrUn_KN150009v1      7655     7680    (10047) C hAT-N137_DR       DNA/hAT-Ac            (852)   2719    2515 3692624  
  1213   13.7 17.6  0.0  chrUn_KN150009v1      7681     7907     (9820) C HE1_DR1           SINE/tRNA-V-RTE        (35)    367     101 3692625  
  9470    5.5  1.2  0.1  chrUn_KN150009v1      8759     9969     (7758) + TC1DR3            DNA/TcMar-Tc1             1   1225     (0) 3692626  
   488   15.2  4.3  1.0  chrUn_KN150009v1      9895     9987     (7740) + Merlin-2_DR       DNA/Merlin             4828   4923  (8998) 3692627 *
   844   11.2 12.5  0.6  chrUn_KN150009v1      9993    10144     (7583) C Kolobok-N15_DR    DNA/Kolobok           (741)    171       2 3692628  
   276   21.4  0.0  0.0  chrUn_KN150009v1     10098    10153     (7574) C EnSpm-8_DR        DNA/CMC-EnSpm        (3447)   5994    5939 3692629 *
   245   21.3 10.7  0.0  chrUn_KN150009v1     10157    10231     (7496) C CryptonV-1_DR     DNA/Crypton-V        (3755)  14118   14036 3692630  
   834   10.1 18.1  1.5  chrUn_KN150009v1     10699    10869     (6858) + hAT-N130_DR       DNA/hAT-Ac                2    200   (221) 3692631  
 10548    6.2  1.6  0.4  chrUn_KN150009v1     10870    12247     (5480) + TZF28B            DNA/TcMar-Tc1             1   1395   (219) 3692632  
   579    7.8  0.0  9.9  chrUn_KN150009v1     12258    12357     (5370) + hAT-N132_DR       DNA/hAT-Tip100         1203   1293     (0) 3692633  
   622   16.4  1.4  4.4  chrUn_KN150009v1     12358    12478     (5249) C Merlin-N3_DR      DNA/Merlin            (118)    137      21 3692634  
   585    6.4  2.0  4.2  chrUn_KN150009v1     12966    13063     (4664) C Kolobok-1N2_DR    DNA/Kolobok-T2          (1)    689     594 3692635  
   214   28.2  0.0  0.0  chrUn_KN150009v1     13026    13110     (4617) C hAT-10_DR         DNA/hAT-Tip100       (4272)    208     124 3692636 *
   361    4.5  0.0  3.0  chrUn_KN150009v1     13057    13125     (4602) C Harbinger3_DR     DNA/PIF-Harbinger    (1487)   2112    2046 3692637 *
  1228    0.0  0.0  0.0  chrUn_KN150009v1     13066    13287     (4440) + (TAGA)n           Simple_repeat             1    500     (0) 3692638  
   225   23.7  5.2  0.4  chrUn_KN150009v1     13148    13509     (4218) + HAT1_DR           DNA/hAT-Ac              386    647  (2645) 3692639 *
   225   23.7  5.2  0.4  chrUn_KN150009v1     13288    13565     (4162) + HAT1_DR           DNA/hAT-Ac              386    647  (2645) 3692639 *
   658   18.9  0.7  0.7  chrUn_KN150009v1     13434    13582     (4145) + Ginger1-N1_DR     DNA/Ginger-1           2240   2388   (270) 3692640  
   367   21.8 16.3  0.4  chrUn_KN150009v1     13566    13595     (4132) + Polinton-4_DR     DNA/Maverick          11793  12696  (7591) 3692641 *
   325    4.8  0.0  0.0  chrUn_KN150009v1     13608    13649     (4078) C Kolobok-1N2_DR    DNA/Kolobok-T2        (319)    371     330 3692635  
   377    5.8  0.0  0.0  chrUn_KN150009v1     13687    13738     (3989) C hATN13C_DR        DNA/hAT-Ac            (836)     99      48 3692642 *
   976   23.4  4.6  3.4  chrUn_KN150009v1     13693    13738     (3989) + DNA2-16_DR        DNA                   13795  13907  (4144) 3692643  
  1717    1.0  0.0  0.0  chrUn_KN150009v1     13739    13931     (3796) C TDR3              DNA/hAT-Charlie         (0)    193       1 3692644  
   976   23.4  4.6  3.4  chrUn_KN150009v1     13932    14015     (3712) + DNA2-16_DR        DNA                   13908  14121  (3930) 3692643 *
  1490    8.2  0.9  0.5  chrUn_KN150009v1     13987    14206     (3521) + HATN1_DR          DNA/hAT                 207    427     (0) 3692645  
   536   13.9  0.0  0.0  chrUn_KN150009v1     14207    14279     (3448) C TDR13             DNA                   (698)     74       2 3692646  
   234   16.7  0.0  6.7  chrUn_KN150009v1     14284    14347     (3380) C DNAX-25B_DR       DNA/Zisupton         (1461)   2077    2018 3692647 *
   781   14.9  0.6  5.6  chrUn_KN150009v1     14321    14490     (3237) + DNA2-16_DR        DNA                    7999   8160  (9891) 3692648 *
   938   16.9  7.6  0.5  chrUn_KN150009v1     14347    14367     (3360) + EnSpm-N11_DR      DNA/CMC-EnSpm          1534   1567  (3786) 3692649  
  2905    4.1  0.0  2.5  chrUn_KN150009v1     14368    14744     (2983) + SINE2-3_DR        SINE/tRNA-V-RTE           1    368     (0) 3692650  
   987   15.4  2.9  4.3  chrUn_KN150009v1     14549    14607     (3120) + SAT-26_DR         Satellite              2058   2218  (1665) 3692651 *
  1001    7.5  0.0  4.8  chrUn_KN150009v1     14608    14761     (2966) C DNA9-6_DR         DNA                  (3290)   4594    4448 3692652  
   987   15.4  2.9  4.3  chrUn_KN150009v1     14762    14786     (2941) + SAT-26_DR         Satellite              2219   2292  (1591) 3692651 *
  6542    5.4  1.9  0.1  chrUn_KN150009v1     14773    15656     (2071) C Gypsy35-LTR_DR    LTR/Gypsy               (0)    900       1 3692653  
   283   19.5  0.0 10.8  chrUn_KN150009v1     15657    15731     (1996) + hAT5-N2_DR        DNA/hAT-hAT5            815    880  (1705) 3692654 *
   411    9.1  7.7  1.2  chrUn_KN150009v1     15657    15734     (1993) C Mariner-N38_DR    DNA/TcMar-Tc1         (450)     97      15 3692655  
   278    5.1  0.0  0.0  chrUn_KN150009v1     16647    16685     (1042) + Merlin-1_DR       DNA/Merlin             1671   1709  (8818) 3692656 *
   349   25.0  3.8  0.9  chrUn_KN150009v1     16659    16684     (1043) C DNA8-23_DR        DNA                  (4680)   2059    2031 3692657  
   652    8.1  0.0  0.0  chrUn_KN150009v1     16685    16771      (956) + HE1_DR1           SINE/tRNA-V-RTE           1     87   (315) 3692658  
   242   19.5  0.0 16.5  chrUn_KN150009v1     16702    16793      (934) C hAT5-N2B_DR       DNA/hAT-hAT5          (577)   1551    1473 3692659 *
   233   11.3  0.0  3.8  chrUn_KN150009v1     17109    17163      (564) C TDR8B             DNA/hAT-Ac            (260)    703     651 3692660  
   214   15.7  3.9  0.0  chrUn_KN150009v1     17127    17177      (550) + EnSpm-21_DR       DNA/CMC-EnSpm          6618   6670  (2480) 3692661 *
   531   24.2 14.0  1.5  chrUn_KN150009v1     17361    17400      (327) + hAT-N91_DR        DNA/hAT-Ac                1    271    (82) 3692662  
   599   26.8  2.5  1.5  chrUn_KN150009v1     17401    17601      (126) C EnSpm-N13_DR      DNA/CMC-EnSpm        (4406)  17743   17541 3692663 *
   911    7.1 15.2  0.5  chrUn_KN150009v1     17437    17604      (123) C Zisupton-6_DR     DNA/Zisupton        (20849)   1267    1094 3692664  
   351   24.1  9.4  3.7  chrUn_KN150009v1     17477    17487      (240) C DNA-8-29_DR       DNA/hAT-Tip100         (77)    943     914 3692665 *
   692   12.2 10.7  0.0  chrUn_KN150009v1     17597    17727        (0) C DNA8-7_DR         DNA/hAT-Ac             (47)    537     393 3692666  
   351   24.1  9.4  3.7  chrUn_KN150009v1     17605    17657       (70) C DNA-8-29_DR       DNA/hAT-Tip100         (77)    913     753 3692665 *
   649   21.6  4.3  4.3  chrUn_KN150009v1     17605    17620      (107) + DNA8-25_DR        DNA                     685    868  (3099) 3692667  
   363    9.3  0.0  0.0  chrUn_KN150011v1         1       75    (12920) + Zisupton-6_DR     DNA/Zisupton          16484  16558  (5558) 3692668 *
   984   11.4  0.6  0.6  chrUn_KN150011v1        48      206    (12789) C DNA-8-30_DR       DNA/hAT-Ac            (863)    159       1 3692669  
   321   11.5  2.3  0.0  chrUn_KN150011v1        76       87    (12908) C Gypsy-226_DR-LTR  LTR/Gypsy             (224)    792     704 3692670 *
   302   14.5  0.0  7.2  chrUn_KN150011v1        88      119    (12876) + EnSpm-16_DR       DNA/CMC-EnSpm           599    709  (9075) 3692671  
   306   24.2  0.0  0.0  chrUn_KN150011v1       210      275    (12720) C Kolobok-N10_DR    DNA/Kolobok           (220)    423     358 3692672  
   211   14.3  8.8  1.6  chrUn_KN150011v1       228      284    (12711) C HATN13_DR         DNA/hAT-Ac            (682)    437     377 3692673 *
   292   25.0  3.7  0.9  chrUn_KN150011v1      3687     3795     (9200) C hAT-N170_DR       DNA/Merlin             (46)    170      59 3692674  
   487   19.3  0.0  0.0  chrUn_KN150011v1      4554     4641     (8354) + hAT-N111_DR       DNA/hAT-Ac              216    303   (799) 3692675  
   509   16.9  0.0  1.1  chrUn_KN150011v1      4732     4827     (8168) + hAT-N111_DR       DNA/hAT-Ac             1008   1102     (0) 3692676  
   365   15.6  1.6  0.0  chrUn_KN150011v1      4941     5004     (7991) + hAT-N111_DR       DNA/hAT-Ac              349    413   (689) 3692677  
   351   24.4  0.0  9.7  chrUn_KN150011v1      5037     5172     (7823) C DNA-X-3_DR        DNA                   (973)    501     378 3692678 *
  2821    3.1  2.4  2.7  chrUn_KN150011v1      5082     5450     (7545) C SINE2-3_DR        SINE/tRNA-V-RTE         (0)    368       1 3692679  
   532   16.5  0.0  0.0  chrUn_KN150011v1      5453     5543     (7452) + hAT-N111_DR       DNA/hAT-Ac             1008   1098     (4) 3692680  
   344   13.2  0.0  0.0  chrUn_KN150011v1      5652     5704     (7291) + hAT-N111_DR       DNA/hAT-Ac               25     77  (1025) 3692681  
   577   14.7  0.0  2.9  chrUn_KN150011v1      5756     5860     (7135) + hAT-N111_DR       DNA/hAT-Ac             1001   1102     (0) 3692682  
   277   27.2  0.0  7.2  chrUn_KN150011v1      6387     6505     (6490) C hAT-N178_DR       DNA/hAT-Ac            (603)   1104     994 3692683 *
   359   29.1  0.0  4.3  chrUn_KN150011v1      6405     6526     (6469) + piggyBac-N9_DR    DNA/PiggyBac            349    465   (726) 3692684  
  1130    0.0  0.0  1.1  chrUn_KN150011v1      7279     7551     (5444) + EnSpm-N42_DR      DNA/CMC-EnSpm           546    815   (437) 3692685  
  1130    1.6  0.0  3.7  chrUn_KN150011v1      7308     7585     (5410) C EnSpm-N42_DR      DNA/CMC-EnSpm         (437)    815     566 3692686  
   909   19.0  0.2  0.2  chrUn_KN150011v1      7552     7705     (5290) C Zisupton-6_DR     DNA/Zisupton        (13266)   8850    8424 3692687 *
   537   13.1  0.7  0.7  chrUn_KN150011v1      7586     7723     (5272) C Dada-U6_DR        DNA/Dada             (8076)    887     750 3692688 *
   383   12.8  5.1  4.0  chrUn_KN150011v1      7643     7740     (5255) C CryptonV-N4_DR    DNA/Crypton-V        (9643)   3850    3752 3692689 *
   330   23.9  4.4  0.8  chrUn_KN150011v1      7720     7833     (5162) + CryptonV-N3_DR    DNA/Crypton-V          2367   2484 (18179) 3692690 *
  1130    1.6  0.0  3.7  chrUn_KN150011v1      7741     7761     (5234) C EnSpm-N42_DR      DNA/CMC-EnSpm         (437)    565     546 3692686  
   297   28.2  1.8  0.9  chrUn_KN150011v1      7742     7852     (5143) + Kolobok-N2_DR     DNA/Kolobok-T2          146    257  (1114) 3692691 *
   218   16.0  9.8  1.8  chrUn_KN150011v1      7960     8010     (4985) + Gypsy48-I_DR      LTR/Gypsy              1223   1277  (3133) 3692692  
   366    5.6  2.6 10.6  chrUn_KN150011v1      8537     8662     (4333) + EnSpm-N14_DR      DNA/CMC-EnSpm          3532   3651   (929) 3692693 *
   649    3.0  0.0  1.2  chrUn_KN150011v1      8570     8811     (4184) + (CA)n             Simple_repeat             1    239     (0) 3692694  
   289   14.4  1.8  6.1  chrUn_KN150011v1      8668     8837     (4158) C Polinton-4N1_DR   DNA/Maverick         (5608)   4828    4666 3692695 *
   311   21.0  2.7  5.6  chrUn_KN150011v1      9490     9535     (3460) C DNA-X-17_DR       DNA                   (718)   1656    1614 3692696  
   704   18.6 10.1  9.2  chrUn_KN150011v1      9536     9772     (3223) C hAT-N126_DR       DNA/hAT-Ac              (0)    539     301 3692697 *
  2216   11.1 28.2  0.7  chrUn_KN150011v1      9757    10199     (2796) C SINE3-1a          SINE/5S-Deu-L2          (6)    564       1 3692698  
  1150   16.0  2.1  7.6  chrUn_KN150011v1     10213    10530     (2465) C hAT-N126_DR       DNA/hAT-Ac            (246)    293       1 3692697  
   731   19.9 17.2  2.2  chrUn_KN150011v1     10636    10684     (2311) + CryptonV-N4_DR    DNA/Crypton-V          1078   1242 (12251) 3692699  
  1083   13.2  0.9  2.9  chrUn_KN150011v1     10685    10894     (2101) + TDR16             DNA/Merlin               42    247    (66) 3692700  
   731   19.9 17.2  2.2  chrUn_KN150011v1     10895    10949     (2046) + CryptonV-N4_DR    DNA/Crypton-V          1243   1437 (12056) 3692699  
   205   24.6  4.3  0.0  chrUn_KN150011v1     10944    11012     (1983) + Nimb-16_DR        LINE/I                 4793   4864   (512) 3692701 *
   278   10.8  0.0 15.2  chrUn_KN150011v1     11429    11504     (1491) + Harbinger-5_DR    DNA/PIF-Harbinger       690    755  (5904) 3692702 *
   307   11.7  0.0  3.9  chrUn_KN150011v1     11443    11522     (1473) + Gypsy82-LTR_Dr    LTR/Gypsy               645    721   (624) 3692703  
   282   12.3  0.0  4.1  chrUn_KN150011v1     11458    11533     (1462) C DNA9TA1_DR        DNA/CMC-EnSpm        (1200)   2133    2061 3692704 *
   269   16.1  1.2  4.9  chrUn_KN150011v1     11459    11543     (1452) + hAT-2n1_DR        DNA/hAT-Charlie        1072   1153    (57) 3692705 *
   258    3.2  7.9  1.5  chrUn_KN150011v1     11588    11650     (1345) + Gypsy-116-LTR_DR  LTR/Gypsy                23     89   (649) 3692706  
   226   25.7  0.0  2.9  chrUn_KN150011v1     11607    11678     (1317) C EnSpm-9_DR        DNA/CMC-EnSpm        (7901)    719     650 3692707 *
   360   16.5  9.4  2.6  chrUn_KN150011v1     12030    12135      (860) C hAT-N91_DR        DNA/hAT-Ac              (0)    355     243 3692708 *
   498   12.1 13.9  0.8  chrUn_KN150011v1     12094    12201      (794) + hAT-N91_DR        DNA/hAT-Ac              234    355     (0) 3692708  
   349   21.8  1.4  2.9  chrUn_KN150011v1     12224    12246      (749) + EnSpm-N44_DR      DNA/CMC-EnSpm          5401   5422  (3230) 3692709  
  2352    9.8  4.0  1.6  chrUn_KN150011v1     12247    12621      (374) + HE1_DR1           SINE/tRNA-V-RTE           2    385    (17) 3692710  
   993   23.1  2.1 17.3  chrUn_KN150011v1     12355    12971       (24) C Harbinger-N17_DR  DNA/PIF-Harbinger     (791)    854     318 3692711 *
   530   12.2  0.6 15.4  chrUn_KN150011v1     12831    12994        (1) + hAT-N21_DR        DNA/hAT-Charlie        1628   1770    (76) 3692712 *
   783    7.4  0.7  5.2  chrUn_KN150011v1     12854    12995        (0) + Zisupton-6_DR     DNA/Zisupton           8742   8877 (13239) 3692713  
   843   11.3  0.0  0.0  chrUn_KN150012v1         2      160    (11838) C Zisupton-6_DR     DNA/Zisupton        (13439)   8677    8519 3692714  
   213   17.1  0.0  6.4  chrUn_KN150012v1       137      186    (11812) C Ginger1-2_DR      DNA/Ginger-1         (6179)    443     397 3692715 *
   534   26.1  0.0  0.0  chrUn_KN150012v1       161      180    (11818) C DNA9-3_DR         DNA/MULE-MuDR?       (1777)   9601    9423 3692716  
   216   23.7  8.3  6.4  chrUn_KN150012v1       181      288    (11710) + hAT-N127_DR       DNA/hAT-Charlie       10065  10174   (142) 3692717 *
   346   20.9  9.2  3.5  chrUn_KN150012v1       195      303    (11695) + ANGEL             DNA/Kolobok             106    220    (89) 3692718  
   287   24.8  7.5  3.6  chrUn_KN150012v1       304      328    (11670) C EnSpm-N13_DR      DNA/CMC-EnSpm        (8439)  13710   13572 3692719  
   208   12.8  0.0  0.0  chrUn_KN150012v1       314      352    (11646) + Dada-U1A_DR       DNA/Dada               5779   5817  (5162) 3692720 *
   203   18.6  9.2  1.1  chrUn_KN150012v1       353      394    (11604) + ANGEL             DNA/Kolobok             143    236    (73) 3692721 *
   519   15.5  0.0  1.9  chrUn_KN150012v1       391      495    (11503) + ANGEL             DNA/Kolobok              89    191   (118) 3692722  
   394   19.2 13.1  1.3  chrUn_KN150012v1       397      533    (11465) C TE-X-13_DR        Unknown              (1101)   1324    1172 3692723 *
   446   21.0  3.9  8.1  chrUn_KN150012v1       476      630    (11368) C IS3EU-1_DR        DNA/IS3EU            (4578)   4126    3978 3692724 *
   544   18.2  8.2  6.5  chrUn_KN150012v1       496      677    (11321) + ANGEL             DNA/Kolobok              75    259    (50) 3692725  
   250   16.0 18.7  3.9  chrUn_KN150012v1       667      757    (11241) + hAT-N127_DR       DNA/hAT-Charlie       10065  10168   (148) 3692726 *
   322   16.1 16.0  6.2  chrUn_KN150012v1       683      801    (11197) + ANGEL             DNA/Kolobok             107    236    (73) 3692727  
   316   20.1 12.7  7.1  chrUn_KN150012v1       802      816    (11182) C TE-X-13_DR        Unknown              (1113)   1312    1172 3692728  
   648   17.0 13.3  1.6  chrUn_KN150012v1       825      997    (11001) + ANGEL             DNA/Kolobok             109    301     (8) 3692729  
   527   21.0 11.3  4.8  chrUn_KN150012v1       998     1019    (10979) + DNA7-N1_DR        DNA/Zisupton           8114   8320  (2097) 3692730  
   671   18.8  5.1  1.2  chrUn_KN150012v1      1030     1185    (10813) + hAT-N167B_DR      DNA/hAT-Charlie        1220   1381   (192) 3692731 *
  2303   11.0  4.9  1.3  chrUn_KN150012v1      1047     1415    (10583) C HE1_DR1           SINE/tRNA-V-RTE        (20)    382       1 3692732  
   783   25.0  1.5  2.5  chrUn_KN150012v1      1240     1440    (10558) C DIRS-1D-LTR_DR    LTR/Ngaro             (228)    373     175 3692733 *
   592    7.2  0.0  8.0  chrUn_KN150012v1      1443     1563    (10435) C hAT-N92_DR        DNA/hAT-Ac           (1463)    112       1 3692734  
   579    7.5  0.0  0.0  chrUn_KN150012v1      1807     1886    (10112) C TDR9              DNA                   (128)     80       1 3692735 *
  2456    9.7  0.3  2.8  chrUn_KN150012v1      1816     2185     (9813) C SINE2-4_DR        SINE/tRNA-V-RTE         (0)    371      11 3692736  
   937   19.4  1.4  2.3  chrUn_KN150012v1      1991     2211     (9787) C DIRS-1-LTR_DR     LTR/Ngaro             (215)    407     189 3692737 *
  1700   15.8 16.9  3.7  chrUn_KN150012v1      2185     2710     (9288) + DNA-4-1_DR        DNA/Sola-2               15    607     (5) 3692738  
   217    6.0  0.0  0.0  chrUn_KN150012v1      2830     2879     (9119) C ENSPM-6_DR        DNA/CMC-EnSpm        (4244)  28372   28323 3692739  
  2977    7.2  1.9  2.3  chrUn_KN150012v1      3060     3531     (8467) + Mariner-N38_DR    DNA/TcMar-Tc1            33    502    (45) 3692740  
   701    2.4  0.5  0.6  chrUn_KN150012v1      3673     4131     (7867) + (TATAA)n          Simple_repeat             1    458     (0) 3692741  
   351    8.9  5.7  4.0  chrUn_KN150012v1      3761     4349     (7649) + Polinton-1N1_DR   DNA/Maverick          14735  15090   (379) 3692742 *
   367    5.5  0.0  0.0  chrUn_KN150012v1      4260     4350     (7648) + (TATAA)n          Simple_repeat             2     92     (0) 3692743  
   211   36.1  0.0  0.8  chrUn_KN150012v1      4575     4697     (7301) C EXPANDER1_DR      LINE/RTE-BovB        (3223)    142      21 3692744  
   204    9.4  3.1  0.0  chrUn_KN150012v1      5967     5998     (6000) C DNA2-13_DR        DNA                  (3986)   1912    1880 3692745  
  1827    9.6  3.5  7.5  chrUn_KN150012v1      6023     6370     (5628) C hAT-N177B_DR      DNA/hAT-Tip100        (125)    839     505 3692746  
  1196   12.4  4.1  0.4  chrUn_KN150012v1      6350     6568     (5430) C hAT-N177B_DR      DNA/hAT-Tip100        (737)    227       1 3692746 *
  1794   15.5  5.2  1.4  chrUn_KN150012v1      6569     6915     (5083) C HarbingerN7_DR    DNA/PIF-Harbinger     (114)    364       5 3692747  
   208   17.8  5.1  6.5  chrUn_KN150012v1      6909     6927     (5071) + EnSpm-N13_DR      DNA/CMC-EnSpm          7620   7696 (14453) 3692748 *
   253   20.3  0.0  0.0  chrUn_KN150012v1      6928     6986     (5012) C Mariner-N38_DR    DNA/TcMar-Tc1           (3)    544     486 3692749 *
   830   17.7  0.0  0.0  chrUn_KN150012v1      6979     7119     (4879) C Harbinger-N10_DR  DNA/PIF-Harbinger     (181)    147       7 3692750  
   221   35.4  0.0  0.0  chrUn_KN150012v1      7125     7220     (4778) + L2-1_DR           LINE/L2                3370   3465  (1520) 3692751 *
   235   14.3  1.1 16.2  chrUn_KN150012v1      7214     7305     (4693) + Helitron-2_DR     RC/Helitron           12758  12837 (14575) 3692752 *
  1601   11.8  6.1  0.8  chrUn_KN150012v1      7224     7470     (4528) + DNA-5-7_DR        DNA/hAT-hAT5              1    260   (414) 3692753  
  1903   11.1  6.1  7.3  chrUn_KN150012v1      7474     7902     (4096) C hAT-N92_DR        DNA/hAT-Ac            (932)    643     220 3692754  
  1182   17.4  5.9 11.1  chrUn_KN150012v1      7693     8099     (3899) + DNA6-6_DR         DNA                    9346   9733  (1548) 3692755 *
   548   12.3  0.0  4.7  chrUn_KN150012v1      8008     8118     (3880) C hAT-N92_DR        DNA/hAT-Ac           (1360)    215     110 3692754 *
  2235    4.1  0.0  0.0  chrUn_KN150012v1      8550     8820     (3178) + DNA8-4B_DR        DNA/hAT-Charlie           1    271    (50) 3692756  
  3483    6.3  9.0  4.0  chrUn_KN150012v1      8821     9366     (2632) C DNA-8-16_DR       DNA/hAT-hobo?           (0)   1891    1320 3692757  
  2947    5.8  3.7  0.0  chrUn_KN150012v1      9376     9757     (2241) C DNA-8-16_DR       DNA/hAT-hobo?        (1495)    396       1 3692758  
   416    3.6  1.8  0.0  chrUn_KN150012v1      9759     9814     (2184) + DNA8-4B_DR        DNA/hAT-Charlie         265    321     (0) 3692759  
   346    2.0  5.9  0.0  chrUn_KN150012v1     10281    10331     (1667) + CR1-12_DR         LINE/L2                 997   1050   (690) 3692760  
   208   16.6 26.4  2.8  chrUn_KN150012v1     11045    11131      (867) C DNA-2-30_DR       DNA                     (0)    388     282 3692761 *
   411   19.6  9.9  4.4  chrUn_KN150012v1     11061    11231      (767) + DNA-2-30_DR       DNA                      27    206   (182) 3692762  
   828    7.2  8.6  0.0  chrUn_KN150012v1     11467    11605      (393) C L1-58_DR          LINE/L1                 (4)   1846    1696 3692763  
   519   11.1  0.0  2.1  chrUn_KN150012v1     11646    11792      (206) C Helitron-4_DR     RC/Helitron         (18323)  13545   13402 3692764 *
  1168   20.2  0.0  2.4  chrUn_KN150012v1     11674    11926       (72) + Penelope-1_DR     LINE/Penelope          3896   4142   (304) 3692765  
   811    4.0  0.0 11.9  chrUn_KN150012v1     11678    11987       (11) C EnSpm-N42_DR      DNA/CMC-EnSpm         (437)    815     539 3692766 *
   968    6.4  0.0  1.2  chrUn_KN150012v1     11927    11980       (18) + EnSpm-N42_DR      DNA/CMC-EnSpm           573    824   (428) 3692767  
   202   14.6  2.4  0.0  chrUn_KN150013v1        99      139     (8349) C EnSpm-21_DR       DNA/CMC-EnSpm        (2970)   6180    6139 3692768  
   342   21.4  1.2 14.5  chrUn_KN150013v1       169      332     (8156) C Helitron-2_DR     RC/Helitron         (21272)   6140    5996 3692769  
   237   19.7 14.2  2.6  chrUn_KN150013v1       210      548     (7940) C EnSpm-21_DR       DNA/CMC-EnSpm        (2172)   6978    6592 3692770 *
   605   17.9  0.0 11.0  chrUn_KN150013v1       213      220     (8268) + (TG)n             Simple_repeat             1     43   (259) 3692771  
   218   26.2  2.1  4.2  chrUn_KN150013v1       221      305     (8183) C Zisupton-6_DR     DNA/Zisupton        (13355)   8761    8542 3692772  
   463   19.8  1.1  6.3  chrUn_KN150013v1       306      488     (8000) C ERV1-N3-I_DR      LTR/ERV1              (825)   3766    3593 3692773  
   200   23.0  0.0  3.5  chrUn_KN150013v1       479      568     (7920) + hAT-N202_DR       DNA/hAT-Tip100          125    211  (1674) 3692774 *
   218   26.2  2.1  4.2  chrUn_KN150013v1       489      511     (7977) C Zisupton-6_DR     DNA/Zisupton        (13355)   8541    8477 3692772  
   605   17.9  0.0 11.0  chrUn_KN150013v1       512      552     (7936) + (TG)n             Simple_repeat            44    302     (0) 3692771  
   407   18.5  2.0  0.0  chrUn_KN150013v1      3600     3750     (4738) + Zisupton-7_DR     DNA/Zisupton          11373  11526  (5556) 3692775  
   231   13.2 23.1  1.5  chrUn_KN150013v1      3659     3676     (4812) C HATN11B_DR        DNA/hAT               (211)    479     390 3692776 *
   439    8.3  0.0  0.0  chrUn_KN150013v1      3677     3760     (4728) + DNA6-6_DR         DNA                    9935  10018  (1263) 3692777  
   249   29.6  7.3  4.2  chrUn_KN150013v1      4136     4368     (4120) C DIRS-4_DR         LTR/Ngaro            (6346)    450     211 3692778  
   217   29.8  4.7  8.3  chrUn_KN150013v1      5243     5803     (2685) C DIRS-4_DR         LTR/Ngaro            (6330)    466     206 3692779  
   233   25.8  1.8  7.5  chrUn_KN150013v1      5966     5986     (2502) + Helitron-2_DR     RC/Helitron           23563  23669  (3743) 3692780  
   238   29.4  0.0  0.0  chrUn_KN150013v1      5987     6078     (2410) C Gypsy120-LTR_DR   LTR/Gypsy             (901)    135      44 3692781 *
   239   28.6  0.0  1.0  chrUn_KN150013v1      6004     6102     (2386) + EnSpm-7_DR        DNA/CMC-EnSpm          7092   7189  (3845) 3692782  
   276    9.3  0.6 29.5  chrUn_KN150013v1      6210     6238     (2250) + EnSpm-7_DR        DNA/CMC-EnSpm          7126   7162  (3872) 3692783  
   268   27.0  0.0  6.5  chrUn_KN150013v1      6239     6353     (2135) C Zisupton-6_DR     DNA/Zisupton        (20915)   1201    1094 3692784  
   239    7.6  0.0  6.1  chrUn_KN150013v1      6312     6381     (2107) C Helitron-2_DR     RC/Helitron         (21342)   6070    6005 3692785 *
   276    9.3  0.6 29.5  chrUn_KN150013v1      6354     6366     (2122) + EnSpm-7_DR        DNA/CMC-EnSpm          7163   7181  (3853) 3692783  
   298   16.7  0.0  9.7  chrUn_KN150013v1      6874     6986     (1502) + hAT-N48B_DR       DNA/hAT-Ac             1577   1679   (461) 3692786  
   220   22.8  0.0  0.0  chrUn_KN150013v1      7225     7281     (1207) + IS3EU-3_DR        DNA/IS3EU              2003   2059  (7627) 3692787  
   206   20.0  0.0  0.0  chrUn_KN150013v1      7311     7355     (1133) + IS3EU-3_DR        DNA/IS3EU              2003   2047  (7639) 3692788  
   219   24.6  0.0  0.0  chrUn_KN150013v1      7397     7453     (1035) + IS3EU-3_DR        DNA/IS3EU              2003   2059  (7627) 3692789 *
   224   21.4  0.0  0.0  chrUn_KN150013v1      7441     7496      (992) + IS3EU-3_DR        DNA/IS3EU              2004   2059  (7627) 3692789  
   204   14.0 21.1  0.0  chrUn_KN150013v1      7483     7539      (949) + IS3EU-3_DR        DNA/IS3EU              1991   2059  (7627) 3692789 *
   212   25.0  0.0  0.0  chrUn_KN150013v1      7570     7625      (863) + IS3EU-3_DR        DNA/IS3EU              2004   2059  (7627) 3692790 *
   214   23.2  0.0  0.0  chrUn_KN150013v1      7613     7668      (820) + IS3EU-3_DR        DNA/IS3EU              2004   2059  (7627) 3692790  
   212   20.0  0.0  0.0  chrUn_KN150013v1      7655     7699      (789) + IS3EU-3_DR        DNA/IS3EU              2003   2047  (7639) 3692790 *
   205   23.6  0.0  0.0  chrUn_KN150013v1      7743     7797      (691) + IS3EU-3_DR        DNA/IS3EU              2005   2059  (7627) 3692791 *
   231   22.8  0.0  0.0  chrUn_KN150013v1      7784     7840      (648) + IS3EU-3_DR        DNA/IS3EU              2003   2059  (7627) 3692791  
   211   23.2  0.0  0.0  chrUn_KN150013v1      7827     7882      (606) + IS3EU-3_DR        DNA/IS3EU              2003   2058  (7628) 3692791 *
   207   26.3  0.0  0.0  chrUn_KN150013v1      7870     7926      (562) + IS3EU-3_DR        DNA/IS3EU              2003   2059  (7627) 3692791 *
   203   17.5 21.1  0.0  chrUn_KN150013v1      7913     7969      (519) + IS3EU-3_DR        DNA/IS3EU              1991   2059  (7627) 3692791 *
  2958    2.0  4.0  0.1  chrUn_KN150014v1         1     4345     (9243) C BRSATI            Satellite             (160)   4517       1 3692792 *
  9657    8.8  1.8  1.5  chrUn_KN150014v1      4341     5978     (7610) + DNA7-N1_DR        DNA/Zisupton              1   1283  (9134) 3692793  
   499   23.9  9.6  3.2  chrUn_KN150014v1      5839     6015     (7573) + hAT-N21_DR        DNA/hAT-Charlie        1655   1842     (4) 3692794 *
   644   12.8  0.7  4.5  chrUn_KN150014v1      5878     6016     (7572) C Harbinger1_DR     DNA/PIF-Harbinger    (1603)   2858    2725 3692795 *
   671    8.0  0.0  0.0  chrUn_KN150014v1      5975     6062     (7526) C TE-X-1B_DR        DNA                   (708)    701     614 3692796  
   356   13.3  0.4  0.0  chrUn_KN150014v1      6046     6109     (7479) C TE-X-1B_DR        DNA                  (1094)    384     320 3692796 *
 57246    3.3  2.1  1.3  chrUn_KN150014v1      6211    13588        (0) + DNA7-N1_DR        DNA/Zisupton            743   8177  (2240) 3692797  
  8156    1.4  3.8 12.8  chrUn_KN150015v1         1     1244    (32197) C EnSpm-N61_DR      DNA/CMC-EnSpm        (2989)   1144       1 3692798  
   260   22.6  5.0  4.1  chrUn_KN150015v1      1248     1367    (32074) C DNA-N43_DR        DNA/TcMar-Fot1        (405)    649     529 3692799 *
   372   17.0  0.5 12.9  chrUn_KN150015v1      1273     1301    (32140) + (TG)n             Simple_repeat             1    208     (0) 3692800  
   308   18.8  1.4  8.7  chrUn_KN150015v1      1302     1511    (31930) C ERV1-N3-I_DR      LTR/ERV1              (803)   3788    3593 3692801  
   227   22.5  0.5 23.7  chrUn_KN150015v1      1447     1638    (31803) + hAT-N48C_DR       DNA/hAT-Ac             1693   1848   (451) 3692802 *
   207   13.8  8.3  3.2  chrUn_KN150015v1      1587     1601    (31840) C EnSpm-N14_DR      DNA/CMC-EnSpm         (897)   3683    3621 3692803 *
   225   15.6  0.0  0.0  chrUn_KN150015v1      1602     1646    (31795) + Dada-tL_DR        DNA/Dada               9058   9102  (1305) 3692804  
   201    7.0  0.0  2.3  chrUn_KN150015v1      1616     1659    (31782) C hAT-N35B_DR       DNA/hAT-Ac            (699)    913     871 3692805 *
   262   15.6  6.1  2.9  chrUn_KN150015v1      2392     2457    (30984) + CryptonV-N2_DR    DNA/Crypton-V         14332  14399  (2239) 3692806  
  1782   14.8 22.7  3.6  chrUn_KN150015v1      2507     2667    (30774) + Merlin-1_DR       DNA/Merlin             3997   4658  (5869) 3692807  
  2229   11.7  0.5  5.5  chrUn_KN150015v1      2668     3065    (30376) C hAT-N137_DR       DNA/hAT-Ac            (814)   2757    2379 3692808  
   536    9.2  5.0  1.9  chrUn_KN150015v1      3064     3163    (30278) C HATN10B_DR        DNA/hAT-Ac            (104)    504     402 3692809 *
  1844   11.8  0.0 10.1  chrUn_KN150015v1      3132     3491    (29950) C ERV1-N1-LTR_DR    LTR/ERV1              (548)    332       6 3692810  
   229   16.4  7.3  0.0  chrUn_KN150015v1      3503     3557    (29884) C hAT-N35B_DR       DNA/hAT-Ac            (697)    915     857 3692805  
   233    9.1  0.0  0.0  chrUn_KN150015v1      3683     3715    (29726) + hAT-N22_DR        DNA/hAT-Ac               18     50  (1688) 3692811  
   217   10.6  4.1  4.1  chrUn_KN150015v1      3721     3769    (29672) C hAT-N177B_DR      DNA/hAT-Tip100        (362)    602     554 3692812  
   356   10.6 11.9  1.4  chrUn_KN150015v1      3774     3840    (29601) + hAT-N142_DR       DNA/hAT?               1328   1401    (35) 3692813  
   295   22.8  9.7  0.7  chrUn_KN150015v1      3855     3960    (29481) + Helitron-N1_DR    RC/Helitron            1917   2016   (565) 3692814  
   249   24.1  1.2  1.2  chrUn_KN150015v1      3951     4034    (29407) C LOOPERN3B_DR      DNA/Kolobok-T2        (965)     84       1 3692815 *
   249   13.2  1.9  0.0  chrUn_KN150015v1      4251     4303    (29138) + Ginger1-2_DR      DNA/Ginger-1           1155   1208  (5414) 3692816 *
   284   17.7  0.0  0.0  chrUn_KN150015v1      4258     4319    (29122) + DNA6-4_DR         DNA                    2104   2165  (1374) 3692817  
   253   10.7  0.0  0.0  chrUn_KN150015v1      4271     4345    (29096) C ENSPM-6_DR        DNA/CMC-EnSpm       (18594)  14022   13948 3692818 *
   233   12.5  0.0  3.1  chrUn_KN150015v1      4274     4438    (29003) + Zisupton-7_DR     DNA/Zisupton          11373  11532  (5550) 3692819 *
   291   10.1  0.0  1.4  chrUn_KN150015v1      4390     4673    (28768) + (TG)n             Simple_repeat             1    279     (0) 3692820 *
   784   11.2  0.0  7.2  chrUn_KN150015v1      4471     4896    (28545) + Zisupton-6_DR     DNA/Zisupton           9207   9486 (12630) 3692821  
   457   11.5  0.0  0.0  chrUn_KN150015v1      4774     4929    (28512) + (CA)n             Simple_repeat             1    250    (27) 3692822 *
   607   13.7  0.0 10.4  chrUn_KN150015v1      4930     5035    (28406) + Helitron-2_DR     RC/Helitron            6010   6105 (21307) 3692823  
   215   15.6  2.3  3.0  chrUn_KN150015v1      4933     5064    (28377) C hAT-N48B_DR       DNA/hAT-Ac            (469)   1671    1541 3692824 *
   305   16.2  0.0  1.8  chrUn_KN150015v1      4959     5071    (28370) C Polinton-4N1_DR   DNA/Maverick         (5608)   4828    4718 3692825 *
   422   12.2  0.0  0.0  chrUn_KN150015v1      5007     5080    (28361) C CryptonV-N5_DR    DNA/Crypton-V       (20496)   4041    3968 3692826 *
   457   11.5  0.0  0.0  chrUn_KN150015v1      5036     5050    (28391) + (CA)n             Simple_repeat           251    277     (0) 3692822  
 15367    3.7  2.3  0.4  chrUn_KN150015v1      5117     7025    (26416) C Harbinger-5N1B_DR DNA/PIF-Harbinger       (0)   1946       1 3692827  
   395   19.8  5.6 13.4  chrUn_KN150015v1      7299     7323    (26118) + HATN12B_DR        DNA/hAT-Ac              154    278  (1429) 3692828  
   847   15.0  0.0  0.0  chrUn_KN150015v1      7324     7476    (25965) C DNA-2-30B_DR      DNA                    (34)    379     227 3692829  
   395   19.8  5.6 13.4  chrUn_KN150015v1      7477     7495    (25946) + HATN12B_DR        DNA/hAT-Ac              279    387  (1320) 3692828  
  3192    5.4  7.5  0.0  chrUn_KN150015v1      7670     8111    (25330) C TC1DR3            DNA/TcMar-Tc1         (135)   1090     616 3692830  
   208   18.0  2.0  0.0  chrUn_KN150015v1      8351     8365    (25076) + DNA9TA1_DR        DNA/CMC-EnSpm          2058   2108  (1225) 3692831  
   216    5.7  0.0  0.0  chrUn_KN150015v1      8366     8400    (25041) C Zisupton-7_DR     DNA/Zisupton         (5539)  11543   11509 3692832  
   427   12.7  0.0  0.0  chrUn_KN150015v1      8481     8543    (24898) C CryptonV-1_DR     DNA/Crypton-V       (17808)     65       3 3692833  
   253   26.2  1.9  0.0  chrUn_KN150015v1      8544     8619    (24822) + ERV1-N3-I_DR      LTR/ERV1               3611   3688   (903) 3692834  
   253   25.5  0.0  2.7  chrUn_KN150015v1      8531     8643    (24798) C ENSPM-6_DR        DNA/CMC-EnSpm       (17677)  14939   14830 3692835 *
   559   21.0 12.2  7.8  chrUn_KN150015v1      8558     8877    (24564) C hAT-N48C_DR       DNA/hAT-Ac            (536)   1763    1431 3692836  
  8803    2.7  1.2  0.5  chrUn_KN150015v1      8899     9974    (23467) + HARBINGERN3B_DR   DNA/PIF-Harbinger         1   1084     (0) 3692837  
 16297    1.4  6.8  1.3  chrUn_KN150015v1     10129    12157    (21284) + hAT-N48B_DR       DNA/hAT-Ac                1   2140     (0) 3692838  
   411   17.0 12.5  0.0  chrUn_KN150015v1     12497    12608    (20833) + DNA-N24_DR        DNA                       1    126   (851) 3692839  
   948   15.1  0.6  7.6  chrUn_KN150015v1     12669    13889    (19552) + MSAT-3_DR         Satellite                 1   1135     (0) 3692840 *
  6616    3.2  0.4  0.1  chrUn_KN150015v1     13887    14673    (18768) C L2-2_DRe          LINE/L2                 (0)   4238    3450 3692841  
  1101   13.0  3.0  6.3  chrUn_KN150015v1     14670    15283    (18158) + MSAT-3_DR         Satellite                 1    594     (0) 3692842 *
   252    6.2  0.0  0.0  chrUn_KN150015v1     15349    15380    (18061) C hAT-N103_DR       DNA/hAT-Charlie       (629)     58      27 3692843  
   220   11.6  0.0  2.3  chrUn_KN150015v1     15805    15848    (17593) + EnSpm-N48B_DR     DNA/CMC-EnSpm           664    706  (6253) 3692844  
   208   21.5  7.7  0.0  chrUn_KN150015v1     15814    15878    (17563) + DNA8-26_DR        DNA                    1488   1557  (2973) 3692845 *
   200   22.6  2.4  1.2  chrUn_KN150015v1     15929    15957    (17484) + DNA-N43_DR        DNA/TcMar-Fot1          605    686   (364) 3692846  
   205   14.0  0.0  4.0  chrUn_KN150015v1     15958    16009    (17432) C DNA-N4_DR         DNA                   (310)    732     683 3692847 *
   226   10.9  0.0  0.0  chrUn_KN150015v1     15968    16013    (17428) + Helitron-2_DR     RC/Helitron            5353   5398 (22014) 3692848 *
   231   14.7  0.0  4.4  chrUn_KN150015v1     15975    16045    (17396) + Rex1-31_DRe       LINE/Rex-Babar         3082   3149   (384) 3692849  
   207   14.9  0.0  4.3  chrUn_KN150015v1     16072    16120    (17321) C Ginger1-2_DR      DNA/Ginger-1         (1588)   5034    4988 3692850  
   327   15.0  1.7  0.0  chrUn_KN150015v1     16340    16399    (17042) + ASAT_CY           Satellite                97    157   (105) 3692851  
   456   16.4  3.5  9.7  chrUn_KN150015v1     16561    16702    (16739) C ASAT_CY           Satellite              (75)    187      54 3692852  
   204   17.2  0.0  1.7  chrUn_KN150015v1     16727    16785    (16656) C EnSpm-N38_DR      DNA/CMC-EnSpm        (1440)   1002     945 3692853 *
   215   15.6  7.8  0.0  chrUn_KN150015v1     16743    16806    (16635) + hAT-N64B_DR       DNA/hAT-Ac             1215   1283  (2516) 3692854 *
   597   16.6  1.1  5.1  chrUn_KN150015v1     16752    16935    (16506) C L2-56_DR          LINE/L2                 (7)   1245    1069 3692855  
  2765   14.7  8.4  1.1  chrUn_KN150015v1     17113    17685    (15756) C DNA4-1B_DR        DNA/Sola-2              (0)    614       1 3692856  
   390   23.0  5.2 13.1  chrUn_KN150015v1     18131    18162    (15279) + Zisupton-7_DR     DNA/Zisupton           9678   9888  (7191) 3692857  
  1239    8.8  3.1  1.5  chrUn_KN150015v1     18163    18357    (15084) C DNA11TA1B_DR      DNA/CMC-EnSpm           (5)    198       1 3692858  
   319   21.0  2.6  7.4  chrUn_KN150015v1     18993    19008    (14433) C DNA-N33_DR        DNA                  (1018)    685     675 3692859  
   438   15.8  0.0  5.3  chrUn_KN150015v1     19009    19108    (14333) C ANGEL             DNA/Kolobok             (0)    309     215 3692860  
   214   25.0  0.0  0.0  chrUn_KN150015v1     19075    19126    (14315) + hAT-N54_DR        DNA/hAT-Ac              526    577  (1112) 3692861 *
   221   13.3  4.4  0.0  chrUn_KN150015v1     19086    19130    (14311) C EnSpm-9_DR        DNA/CMC-EnSpm        (7630)    990     944 3692862 *
   223   23.9  1.5  1.5  chrUn_KN150015v1     19104    19171    (14270) + IS3EU-1_DR        DNA/IS3EU              1945   2012  (6692) 3692863  
   229   13.1  0.0  8.7  chrUn_KN150015v1     19212    19261    (14180) + EnSpm-N40_DR      DNA/CMC-EnSpm          2740   2785  (2609) 3692864  
  2413    2.7  0.5  0.1  chrUn_KN150015v1     19421    21075    (12366) C SAT-3_DR          Satellite              (32)   1661       1 3692865  
   548   13.0  5.4  0.0  chrUn_KN150015v1     21077    21168    (12273) C TE-X-16_DR        DNA/Crypton-A         (247)    106      10 3692866  
   682   14.3  2.9  8.4  chrUn_KN150015v1     21892    22066    (11375) + ENSPM-6_DR        DNA/CMC-EnSpm         14138  14303 (18313) 3692867 *
   950   14.2  4.4  0.0  chrUn_KN150015v1     21944    22126    (11315) + Mariner-N38_DR    DNA/TcMar-Tc1           172    362   (185) 3692868 *
  1572   15.9  5.3 10.6  chrUn_KN150015v1     22111    22126    (11315) + EnSpm-6N1_DR      DNA/CMC-EnSpm          3454   3583  (5653) 3692869  
  2318    9.4  5.1  2.6  chrUn_KN150015v1     22127    22497    (10944) C HE1_DR1           SINE/tRNA-V-RTE        (22)    380       1 3692870  
  1572   15.9  5.3 10.6  chrUn_KN150015v1     22498    22526    (10915) + EnSpm-6N1_DR      DNA/CMC-EnSpm          3584   3849  (5387) 3692869  
  2610    8.0  1.1  0.8  chrUn_KN150015v1     22774    23139    (10302) C SINE2-4_DR        SINE/tRNA-V-RTE         (2)    369       3 3692871  
   779   15.5  7.7  3.2  chrUn_KN150015v1     23278    23484     (9957) + piggyBac-N14_DR   DNA/PiggyBac?            12    227   (770) 3692872  
  3464    9.2 11.3  3.1  chrUn_KN150015v1     23485    24077     (9364) + DNA-5-1B_DR       DNA/hAT-Tip100            1    640    (74) 3692873  
 10990    7.2  3.4  1.5  chrUn_KN150015v1     24080    25678     (7763) C LTR2B_DR          LTR                     (0)   1628       1 3692874  
   329    1.8 34.5  0.0  chrUn_KN150015v1     25679    25733     (7708) + DNA-5-1B_DR       DNA/hAT-Tip100          639    712     (2) 3692875  
   708    7.1  0.8  3.9  chrUn_KN150015v1     25739    25870     (7571) + piggyBac-N14_DR   DNA/PiggyBac?           224    351   (646) 3692876 *
  4292   12.4 11.9  0.6  chrUn_KN150015v1     25869    26665     (6776) C HATN13_DR         DNA/hAT-Ac            (175)    944      58 3692877  
  1645    9.2  4.2  0.0  chrUn_KN150015v1     26711    26949     (6492) + LOOPERN5_DR       DNA/Kolobok-T2          989   1237     (0) 3692878  
  2118   11.1  7.5  2.7  chrUn_KN150015v1     26950    27376     (6065) + piggyBac-N14_DR   DNA/PiggyBac?           351    797   (200) 3692879  
   372   16.2  0.0  0.0  chrUn_KN150015v1     27389    27456     (5985) + piggyBac-N14_DR   DNA/PiggyBac?           893    960    (37) 3692880  
   330   14.1  1.3  5.6  chrUn_KN150015v1     27610    27684     (5757) + DNA-5-8B_DR       DNA/hAT-hAT5             36    107   (320) 3692881  
   399   14.1  5.8  1.1  chrUn_KN150015v1     27757    27780     (5661) C DNA7-N2_DR        DNA/hAT-hAT6          (287)   1727    1700 3692882  
  2281    9.3  6.1  0.8  chrUn_KN150015v1     27781    28139     (5302) + HE1_DR1           SINE/tRNA-V-RTE           2    379    (23) 3692883  
   363   13.5  6.5  3.8  chrUn_KN150015v1     28073    28149     (5292) C hAT-N142B_DR      DNA/hAT?             (1214)    786     708 3692884 *
   729   12.1  4.3  0.0  chrUn_KN150015v1     28154    28269     (5172) + hAT-N171_DR       DNA/hAT-hAT5            642    762     (0) 3692885  
   439   17.0  1.1  1.1  chrUn_KN150015v1     28185    28279     (5162) + CryptonV-N5_DR    DNA/Crypton-V         17574  17668  (6869) 3692886 *
   284   15.7  0.0  0.0  chrUn_KN150015v1     28803    28853     (4588) + TE-X-13_DR        Unknown                1394   1444   (981) 3692887 *
   562    9.7 13.6  0.0  chrUn_KN150015v1     28814    28916     (4525) C CryptonV-N4_DR    DNA/Crypton-V       (12073)   1420    1304 3692888  
   233    9.0 25.4  0.0  chrUn_KN150015v1     28854    28864     (4577) + DNA2-8_DR         DNA/CMC-EnSpm          3577   3655   (752) 3692889 *
   651    9.2 11.2  4.5  chrUn_KN150015v1     28896    29020     (4421) + IS3EU-4_DR        DNA/IS3EU             12452  12584  (2445) 3692890 *
   748    6.2 19.5  0.0  chrUn_KN150015v1     28910    29022     (4419) + hAT-N167B_DR      DNA/hAT-Charlie        1237   1371   (202) 3692891  
   558   13.8 22.6  0.7  chrUn_KN150015v1     28918    29041     (4400) C CryptonV-N1_DR    DNA/Crypton-V        (1934)   8117    7967 3692892 *
   875   11.8  1.1 11.9  chrUn_KN150015v1     29023    29225     (4216) C Rex1-40B3_DR      LINE/Rex-Babar          (0)    414     251 3692893  
   292   15.1  8.2  0.0  chrUn_KN150015v1     29215    29287     (4154) C hAT-N29_DR        DNA/hAT-Tip100        (346)   1234    1156 3692894 *
   756    6.7  2.9  0.0  chrUn_KN150015v1     29225    29328     (4113) C SINE2-4_DR        SINE/tRNA-V-RTE       (133)    238     132 3692895  
   593   11.6  0.0  2.5  chrUn_KN150015v1     29329    29452     (3989) + piggyBac-N14_DR   DNA/PiggyBac?           206    326   (671) 3692896  
  5758    6.1  1.3  0.0  chrUn_KN150015v1     29471    30223     (3218) C TDR13B            DNA                     (0)    763       1 3692897  
   482   15.0  0.0  5.8  chrUn_KN150015v1     30151    30242     (3199) + DNA9-3_DR         DNA/MULE-MuDR?         5706   5792  (5587) 3692898 *
  1193   12.7  7.2  0.8  chrUn_KN150015v1     30237    30459     (2982) + piggyBac-N14_DR   DNA/PiggyBac?           370    606   (391) 3692899  
   371   17.6  5.3 10.1  chrUn_KN150015v1     30444    30557     (2884) + DNA-X-5_DR        DNA/hAT                 333    441   (780) 3692900 *
   622   14.4  0.0  1.4  chrUn_KN150015v1     30458    30578     (2863) C DNA-1-3B_DR       DNA                    (29)    734     576 3692901 *
  1273    4.0  0.0  0.0  chrUn_KN150015v1     30578    30726     (2715) C DNA-1-3B_DR       DNA                   (614)    149       1 3692901  
   530    4.0  1.3  1.3  chrUn_KN150015v1     30727    30801     (2640) + piggyBac-N14_DR   DNA/PiggyBac?           621    695   (302) 3692902 *
   885    8.0  0.0  0.0  chrUn_KN150015v1     30799    30911     (2530) C DNA8-17_DR        DNA/hAT-Tip100        (392)   1421    1309 3692903  
   877   13.3  0.0  6.6  chrUn_KN150015v1     30912    30935     (2506) + TDR17B            DNA/Sola-1              687    793   (753) 3692904  
  1272   14.1  0.0  0.0  chrUn_KN150015v1     31405    31595     (1846) + DNA-N23_DR        DNA                      44    234   (164) 3692905 *
  1397    8.2  0.9  2.4  chrUn_KN150015v1     31592    31804     (1637) C CryptonV-1_DR     DNA/Crypton-V        (3248)  14625   14416 3692906  
   363   17.5 32.5  0.0  chrUn_KN150015v1     31805    31930     (1511) + DNA-N23_DR        DNA                     232    398     (0) 3692907  
  2501   10.7  1.5  1.3  chrUn_KN150015v1     32012    32401     (1040) C HE1_DR1           SINE/tRNA-V-RTE        (11)    391       1 3692908  
   206   16.1  8.8  1.6  chrUn_KN150015v1     32507    32563      (878) + EnSpm-N27B_DR     DNA/CMC-EnSpm            19     79    (94) 3692909  
   665   17.1  1.4  4.4  chrUn_KN150015v1     32577    32717      (724) + hAT-N127_DR       DNA/hAT-Charlie        6997   7133  (3183) 3692910 *
   867    7.0  0.9  0.0  chrUn_KN150015v1     32601    32715      (726) + SINE2-5_DR        SINE/tRNA-V-RTE         167    282     (0) 3692911  
   744   16.9  5.1  2.8  chrUn_KN150015v1     32716    32776      (665) + EnSpm-6N1_DR      DNA/CMC-EnSpm          6291   6470  (2766) 3692912  
   207   10.5  7.9  0.0  chrUn_KN150015v1     32867    32904      (537) + L2-3_DRe          LINE/L2                2145   2185  (2883) 3692913  
   405    7.1  5.2  2.5  chrUn_KN150015v1     33292    33406       (35) C DNA9-6_DR         DNA                   (337)   7547    7430 3692914 *
   492    7.6  0.7  3.0  chrUn_KN150015v1     33306    33322      (119) + DNA-2-32_DR       DNA/CMC-EnSpm?         5473   5605  (3177) 3692915  
   657    3.0  0.0  7.1  chrUn_KN150015v1     33323    33428       (13) C hAT-N134B_DR      DNA/hAT?              (114)    812     714 3692916  
   332   15.5  0.0  4.9  chrUn_KN150015v1     33407    33438        (3) C ERV1-7_DR-I       LTR/ERV1             (4865)   1836    1697 3692917 *
   648   13.9  0.0  3.5  chrUn_KN150015v1     33429    33441        (0) C EnSpm-N48_DR      DNA/CMC-EnSpm        (1702)   1876    1762 3692918  
   369    0.0  0.0  0.0  chrUn_KN150016v1         1       90    (21502) + Zisupton-7_DR     DNA/Zisupton          11394  11483  (5599) 3692919 *
  1137   12.0  4.5  7.2  chrUn_KN150016v1        21      161    (21431) C DNA-N43_DR        DNA/TcMar-Fot1        (333)    721     572 3692920  
   232    7.6  0.0 35.0  chrUn_KN150016v1        91      243    (21349) + (TG)n             Simple_repeat             1    180     (0) 3692921 *
   510   12.7  0.6  0.0  chrUn_KN150016v1       162      318    (21274) C Polinton-1_DR     DNA/Maverick          (732)  17753   17596 3692922 *
   580    8.6  0.0  4.8  chrUn_KN150016v1       184      378    (21214) C ERV1-N3-I_DR      LTR/ERV1              (825)   3766    3581 3692923 *
  1137   12.0  4.5  7.2  chrUn_KN150016v1       319      353    (21239) C DNA-N43_DR        DNA/TcMar-Fot1        (333)    571     533 3692920  
   542   20.6  0.4  9.3  chrUn_KN150016v1       542      674    (20918) + hAT-N48B_DR       DNA/hAT-Ac             1548   1670   (470) 3692924  
   248   19.8  0.0  0.0  chrUn_KN150016v1       587      617    (20975) + Zisupton-6_DR     DNA/Zisupton           8855   8932 (13184) 3692925 *
   267   12.1  0.0  0.0  chrUn_KN150016v1       618      683    (20909) C Helitron-2_DR     RC/Helitron         (22011)   5401    5336 3692926  
   200   26.3  1.8  0.0  chrUn_KN150016v1       656      712    (20880) C EnSpm-14_DR       DNA/CMC-EnSpm         (685)   6464    6407 3692927 *
   214    8.3 11.1  0.0  chrUn_KN150016v1       671      706    (20886) + DNA2-16_DR        DNA                   10032  10071  (7980) 3692928  
   211   14.7  0.0  0.0  chrUn_KN150016v1       683      716    (20876) C ANGEL             DNA/Kolobok             (0)    309     276 3692929 *
   205   18.2  0.0 17.6  chrUn_KN150016v1       717      756    (20836) + IS3EU-1_DR        DNA/IS3EU              3911   3970  (4734) 3692930  
   409    8.7  1.6  5.8  chrUn_KN150016v1       963     1174    (20418) + (TTA)n            Simple_repeat             1    202     (0) 3692931  
   207   13.7 16.3  0.0  chrUn_KN150016v1      1179     1225    (20367) C Zisupton-6_DR     DNA/Zisupton        (13469)   8647    8470 3692932  
   369   10.4  2.8  0.0  chrUn_KN150016v1      1226     1331    (20261) C Gypsy-31-LTR_DR   LTR/Gypsy             (776)    178      70 3692933 *
  1432   15.9  3.4  5.9  chrUn_KN150016v1      1254     2107    (19485) + Zisupton-6_DR     DNA/Zisupton           8403   9476 (12640) 3692934  
  1223   20.7  7.4  1.4  chrUn_KN150016v1      1933     2270    (19322) C Penelope-1_DR     LINE/Penelope         (356)   4090    3733 3692935 *
  2391   16.6  6.0  1.5  chrUn_KN150016v1      1976     2496    (19096) C EnSpm-6N1_DR      DNA/CMC-EnSpm        (2649)   6587    6044 3692936 *
  2665    8.1  1.7  0.3  chrUn_KN150016v1      2138     2497    (19095) C SINE2-3_DR        SINE/tRNA-V-RTE         (3)    365       1 3692937  
  1404   13.7  1.5  4.2  chrUn_KN150016v1      2498     2532    (19060) + MuDR-2_DR         DNA/MULE-MuDR         20256  20283  (3650) 3692938  
   455   19.5  0.0  2.4  chrUn_KN150016v1      2792     2917    (18675) C Helitron-2_DR     RC/Helitron         (21270)   6142    6020 3692939  
   356   16.9  0.0  4.0  chrUn_KN150016v1      2837     2941    (18651) + Gypsy82-LTR_Dr    LTR/Gypsy               667    767   (578) 3692940 *
   463   14.3 19.6 12.6  chrUn_KN150016v1      2940     3163    (18429) + DNAX-23_DR        DNA                    6507   6744  (5057) 3692941 *
  1328   10.0  2.3  3.7  chrUn_KN150016v1      2965     3178    (18414) C hAT-N189_DR       DNA/hAT-Tip100          (0)    871     661 3692942  
   708    3.3  1.1  2.1  chrUn_KN150016v1      3179     3262    (18330) + hAT-N44_DR        DNA/hAT-Tip100            1     83  (1004) 3692943  
  4436    3.4  3.5  0.0  chrUn_KN150016v1      3263     3798    (17794) + Harbinger-8N1_DR  DNA/PIF-Harbinger         1    555     (0) 3692944  
   269   12.8  0.0  4.3  chrUn_KN150016v1      3799     3838    (17754) C hAT-N89B_DR       DNA/hAT-Ac           (2105)    307     270 3692945 *
  7049    4.3  6.4  0.5  chrUn_KN150016v1      3798     4747    (16845) + hAT-N44_DR        DNA/hAT-Tip100           82   1087     (0) 3692946  
  1328    8.7  0.0  0.0  chrUn_KN150016v1      4748     4930    (16662) C hAT-N189_DR       DNA/hAT-Tip100        (203)    668     486 3692942  
  1019    9.0  0.6  0.6  chrUn_KN150016v1      4930     5086    (16506) + CryptonV-2_DR     DNA/Crypton-V         11091  11247 (10564) 3692947 *
  6092    6.8  2.9  8.8  chrUn_KN150016v1      5060     6094    (15498) C hAT-N36C_DR       DNA/hAT               (692)   1225     247 3692948  
  4120    5.9  1.3  0.4  chrUn_KN150016v1      5732     6275    (15317) C DIRS-N2_DR        LTR/Ngaro            (1691)   4338    3790 3692949 *
   308   10.2 16.7  1.4  chrUn_KN150016v1      6275     6334    (15258) C hAT-N189_DR       DNA/hAT-Tip100        (385)    486     418 3692942 *
  2996    9.7  3.1  3.1  chrUn_KN150016v1      6333     6790    (14802) + DNA-X-4_DR        DNA                     788   1245     (0) 3692950  
  1822   11.7  0.6  9.5  chrUn_KN150016v1      6642     6973    (14619) C TE-X-1_DR         DNA                     (2)   1476    1172 3692951 *
   499   24.0  7.5  1.8  chrUn_KN150016v1      6913     7073    (14519) C hAT-N47B_DR       DNA/hAT-Tip100        (252)    736     567 3692952 *
   712   10.9  1.8  0.0  chrUn_KN150016v1      6976     7085    (14507) C SINE2-4_DR        SINE/tRNA-V-RTE       (119)    252     141 3692953  
  7393    9.7  4.3  0.7  chrUn_KN150016v1      7086     8208    (13384) C DNA-8-3_DR        DNA/P                   (0)   1163       1 3692954  
   529   23.7  2.6  5.3  chrUn_KN150016v1      8183     8207    (13385) C DNA8-10_DR        DNA/hAT-Ac           (1992)   2026    1922 3692955 *
   568   20.5  3.3  0.0  chrUn_KN150016v1      8208     8329    (13263) C DIRS-1E-LTR_DR    LTR/Ngaro             (351)    339     214 3692956 *
   704   13.6  0.0  0.0  chrUn_KN150016v1      8226     8328    (13264) C SINE2-3_DR        SINE/tRNA-V-RTE       (258)    110       8 3692957  
   663   17.1  0.0  4.1  chrUn_KN150016v1      8329     8353    (13239) + EnSpm-N59_DR      DNA/CMC-EnSpm?         2521   2643  (1026) 3692958  
   448   20.4 16.1  2.0  chrUn_KN150016v1      8338     8360    (13232) + DNA7-N2_DR        DNA/hAT-hAT6           1408   1555   (459) 3692959 *
   480   22.8  8.5  7.0  chrUn_KN150016v1      8354     8437    (13155) C Helitron-2_DR     RC/Helitron          (3900)  23512   23298 3692960 *
   519   12.2 21.5  0.0  chrUn_KN150016v1      8361     8467    (13125) C SINE2-5_DR        SINE/tRNA-V-RTE         (1)    281     152 3692961  
   380   20.8 15.4  0.0  chrUn_KN150016v1      8363     8492    (13100) C Penelope-1_DR     LINE/Penelope         (590)   3856    3707 3692962 *
   258    5.7  0.0  0.0  chrUn_KN150016v1      8597     8631    (12961) + (CAGAT)n          Simple_repeat             4     38     (0) 3692963  
   272   25.2  4.4  4.4  chrUn_KN150016v1      8782     8918    (12674) + HATN16_DR         DNA/hAT-Charlie         729    865    (79) 3692964 *
  1060   24.8  0.8  8.6  chrUn_KN150016v1      8796     8818    (12774) C Zisupton-6_DR     DNA/Zisupton        (13373)   8743    8720 3692965  
   209   32.5  0.0  0.0  chrUn_KN150016v1      8819     8835    (12757) + EnSpm-N33_DR      DNA/CMC-EnSpm           246    311  (1946) 3692966  
   356   20.2  2.3  3.5  chrUn_KN150016v1      8836     8922    (12670) + Polinton-4N1_DR   DNA/Maverick           4708   4793  (5643) 3692967  
  1060   24.8  0.8  8.6  chrUn_KN150016v1      8933     9237    (12355) C Zisupton-6_DR     DNA/Zisupton        (13373)   8719    8386 3692965  
   683   13.6  0.2 14.7  chrUn_KN150016v1      9107     9147    (12445) + Zisupton-7_DR     DNA/Zisupton          11366  11435  (5647) 3692968 *
   221   15.2  0.5 16.8  chrUn_KN150016v1      9148     9368    (12224) C DNA-N43_DR        DNA/TcMar-Fot1        (333)    721     532 3692969 *
   480   18.5  1.8  2.7  chrUn_KN150016v1      9227     9462    (12130) C ERV1-N3-I_DR      LTR/ERV1              (810)   3781    3583 3692970 *
   488   15.7  0.6  6.1  chrUn_KN150016v1      9321     9571    (12021) + (TG)n             Simple_repeat             1    237     (0) 3692971  
   215   24.8  3.2  3.9  chrUn_KN150016v1      9444     9598    (11994) C Polinton-1_DR     DNA/Maverick          (734)  17751   17598 3692972 *
   683   13.6  0.2 14.7  chrUn_KN150016v1      9463     9518    (12074) + Zisupton-7_DR     DNA/Zisupton          11436  11536  (5546) 3692968  
   357   16.6  1.3 11.7  chrUn_KN150016v1      9514     9530    (12062) C ERV1-N3-I_DR      LTR/ERV1              (817)   3774    3735 3692973 *
   327   17.9  0.0 10.8  chrUn_KN150016v1      9531     9705    (11887) + Zisupton-7_DR     DNA/Zisupton          11375  11532  (5550) 3692974  
   210   19.9  1.4 12.7  chrUn_KN150016v1      9534     9752    (11840) C DNA-N43_DR        DNA/TcMar-Fot1        (337)    717     521 3692975 *
   419   18.7  1.6  4.9  chrUn_KN150016v1      9634     9835    (11757) + (TG)n             Simple_repeat             1    195     (0) 3692976 *
   566   24.4  1.2  9.7  chrUn_KN150016v1      9747     9912    (11680) + Zisupton-7_DR     DNA/Zisupton          11375  11493  (5589) 3692977  
   357   16.6  1.3 11.7  chrUn_KN150016v1      9836     9891    (11701) C ERV1-N3-I_DR      LTR/ERV1              (817)   3734    3593 3692973 *
   221   18.0  1.6  3.2  chrUn_KN150016v1      9913     9975    (11617) C DNA9TA1_DR        DNA/CMC-EnSpm        (1200)   2133    2072 3692978  
   566   24.4  1.2  9.7  chrUn_KN150016v1      9976    10031    (11561) + Zisupton-7_DR     DNA/Zisupton          11494  11534  (5548) 3692977  
   212   17.5  5.8 10.3  chrUn_KN150016v1     10051    10171    (11421) C ENSPM-6_DR        DNA/CMC-EnSpm         (844)  31772   31657 3692979 *
   234   24.7  3.1  3.8  chrUn_KN150016v1     10105    10264    (11328) + Zisupton-7_DR     DNA/Zisupton          11378  11536  (5546) 3692980  
   204   26.9  2.7  4.4  chrUn_KN150016v1     10172    10233    (11359) + (TG)n             Simple_repeat             1    180     (0) 3692981 *
   238   18.4  5.3  1.1  chrUn_KN150016v1     10181    10350    (11242) C ERV1-N3-I_DR      LTR/ERV1              (823)   3768    3592 3692982 *
   291   18.3  7.5  0.0  chrUn_KN150016v1     10289    10381    (11211) + Helitron-2_DR     RC/Helitron           23609  23708  (3704) 3692983  
   262   18.9  4.3  9.0  chrUn_KN150016v1     10312    10404    (11188) + DNA-N4_DR         DNA                     680    768   (274) 3692984 *
   207   21.0 14.7  4.8  chrUn_KN150016v1     10327    10421    (11171) + CryptonV-3_DR     DNA/Crypton-V         23182  23285   (168) 3692985 *
   202   13.9  4.7  0.0  chrUn_KN150016v1     10388    10430    (11162) C TDR8B             DNA/hAT-Ac            (284)    679     635 3692986 *
   210   14.0  1.5  0.0  chrUn_KN150016v1     10479    10540    (11052) + EnSpm-N10_DR      DNA/CMC-EnSpm          7167   7209  (2099) 3692987  
  5573    8.1  6.3  0.3  chrUn_KN150016v1     10771    11600     (9992) C TDR23             DNA                     (1)   1146     268 3692988  
   277   20.8  0.0  2.4  chrUn_KN150016v1     11600    11727     (9865) C ERV1-N3-I_DR      LTR/ERV1              (863)   3728    3604 3692989 *
   762   16.2  4.1  9.9  chrUn_KN150016v1     11659    11718     (9874) C DNA-N43_DR        DNA/TcMar-Fot1        (333)    721     533 3692990  
   461   18.7  0.6  2.4  chrUn_KN150016v1     11719    11888     (9704) + Zisupton-7_DR     DNA/Zisupton          11354  11520  (5562) 3692991  
   444   15.2  0.0 18.6  chrUn_KN150016v1     11728    11888     (9704) + (TG)n             Simple_repeat             1    235     (0) 3692992 *
   392   27.3  4.5  4.1  chrUn_KN150016v1     11752    12018     (9574) C Zisupton-6_DR     DNA/Zisupton        (12645)   9471    9204 3692993 *
   435   26.2  6.1  1.4  chrUn_KN150016v1     11965    12177     (9415) + Zisupton-6_DR     DNA/Zisupton           8711   8933 (13183) 3692994  
   339    9.0  4.5  0.0  chrUn_KN150016v1     12100    12188     (9404) C EnSpm-N14_DR      DNA/CMC-EnSpm         (936)   3644    3552 3692995 *
  8322    6.0  0.5  0.4  chrUn_KN150016v1     12351    13442     (8150) + TC1DR3            DNA/TcMar-Tc1             1   1314   (313) 3692996  
   384   16.7  5.1  0.0  chrUn_KN150016v1     13377    13454     (8138) + Merlin-2_DR       DNA/Merlin             4830   4911  (9010) 3692997 *
   268   11.6  0.0  0.0  chrUn_KN150016v1     13470    13512     (8080) + EnSpm-N27_DR      DNA/CMC-EnSpm            90    132    (41) 3692998  
   210   24.0  0.0  2.8  chrUn_KN150016v1     13522    13541     (8051) C hAT-N22_DR        DNA/hAT-Ac           (1328)    410     340 3692999  
   356    0.0  0.0  0.0  chrUn_KN150016v1     13542    13594     (7998) + (TGAA)n           Simple_repeat             3     55     (0) 3693000  
   384   12.7  1.3  0.0  chrUn_KN150016v1     13657    13751     (7841) C DNA9TA1_DR        DNA/CMC-EnSpm        (1170)   2163    2073 3693001  
   217   22.9 16.9  0.0  chrUn_KN150016v1     15819    15901     (5691) + Harbinger-N11_DR  DNA/PIF-Harbinger       294    390   (821) 3693002  
   241   13.8  8.5  1.6  chrUn_KN150016v1     17993    18051     (3541) + ENSPM-6_DR        DNA/CMC-EnSpm         14222  14284 (18332) 3693003  
   201   16.3  0.0  2.3  chrUn_KN150016v1     18040    18083     (3509) C hAT-N97_DR        DNA/hAT-Ac            (882)    412     370 3693004 *
   533    8.0  9.0  1.0  chrUn_KN150016v1     18053    18141     (3451) + Mariner-N38_DR    DNA/TcMar-Tc1           452    547     (0) 3693005  
   294   24.5  3.9  6.7  chrUn_KN150016v1     18142    18205     (3387) + ENSPM-6_DR        DNA/CMC-EnSpm         21858  22006 (10610) 3693006  
  5962    9.1  3.7  0.3  chrUn_KN150016v1     18739    19633     (1959) C TDR23             DNA                    (18)   1129     205 3693007  
  2127    4.9  6.9  0.0  chrUn_KN150016v1     19640    19945     (1647) C hAT-N21_DR        DNA/hAT-Charlie       (524)   1322     996 3693008  
  1312    7.8 15.3  2.0  chrUn_KN150016v1     19955    20176     (1416) C hAT-N21_DR        DNA/hAT-Charlie      (1494)    352     102 3693009  
   741   17.1  4.9 16.8  chrUn_KN150016v1     20155    20379     (1213) C TDR23             DNA                   (945)    202       1 3693007 *
   389   27.4  0.4 26.3  chrUn_KN150016v1     20380    20416     (1176) C MuDR-2_DR         DNA/MULE-MuDR       (10532)  13400   13193 3693010  
  4377    6.8  3.1  0.2  chrUn_KN150016v1     20459    21055      (537) + DIRS-15B_DR       LTR/Ngaro              4732   5309     (0) 3693011  
   202   27.0  1.6  0.0  chrUn_KN150016v1     21251    21313      (279) C Polinton-1_DR     DNA/Maverick          (789)  17696   17633 3693012 *
   203   20.7  5.2  0.0  chrUn_KN150016v1     21276    21333      (259) C Rex1-31_DRe       LINE/Rex-Babar        (429)   3104    3044 3693013  
   998   23.5  0.3  4.5  chrUn_KN150017v1         1      246    (25390) + (TCCA)n           Simple_repeat             1    682     (0) 3693014  
   727   22.7 13.8  8.1  chrUn_KN150017v1        71      538    (25098) C Polinton-4_DR     DNA/Maverick         (7594)  12693   12406 3693015 *
   911   19.8  0.2  7.7  chrUn_KN150017v1       247      434    (25202) + (TCTA)n           Simple_repeat             1    337    (93) 3693016  
   967   18.0  0.0  0.0  chrUn_KN150017v1       435      662    (24974) + (TCTG)n           Simple_repeat             1    228     (0) 3693017  
   911   19.8  0.2  7.7  chrUn_KN150017v1       663      712    (24924) + (TCTA)n           Simple_repeat           338    430     (0) 3693016  
   240   19.3  3.5  0.0  chrUn_KN150017v1       711      767    (24869) + CryptonV-N2_DR    DNA/Crypton-V         14340  14398  (2240) 3693018 *
   304   17.0  7.3  2.6  chrUn_KN150017v1      1159     1267    (24369) C EnSpm-N13_DR      DNA/CMC-EnSpm       (16061)   6088    5975 3693019  
   293   17.7  0.0  7.1  chrUn_KN150017v1      1224     1314    (24322) C Gypsy82-LTR_Dr    LTR/Gypsy             (643)    702     618 3693020 *
   227   22.1  1.6  5.0  chrUn_KN150017v1      1538     1599    (24037) + hAT-N182_DR       DNA/hAT-Ac              728    787  (1173) 3693021 *
   256   22.4  0.0  1.5  chrUn_KN150017v1      1550     1617    (24019) C ENSPM-6_DR        DNA/CMC-EnSpm       (18590)  14026   13960 3693022  
   252   20.9  0.0  0.0  chrUn_KN150017v1      1565     1631    (24005) C DNA-N43_DR        DNA/TcMar-Fot1        (463)    591     525 3693023 *
   207   20.7  2.4  1.2  chrUn_KN150017v1      1569     1651    (23985) + LOOPERN3_DR       DNA/Kolobok-T2          611    694   (317) 3693024 *
  3233    7.5  2.1  3.0  chrUn_KN150017v1      1619     2086    (23550) + Merlin-1_DR       DNA/Merlin             1119   1582  (8945) 3693025  
   206   13.5  1.9  0.0  chrUn_KN150017v1      2053     2086    (23550) C Helitron-2_DR     RC/Helitron         (15614)  11798   11764 3693026 *
  6517    5.6  5.5  1.8  chrUn_KN150017v1      2087     3012    (22624) + hAT-N63_DR        DNA/hAT-Ac                1    960   (750) 3693027  
  5394    3.7  0.1  0.1  chrUn_KN150017v1      3011     3663    (21973) C L2-3_DRe          LINE/L2                 (8)   5060    4408 3693028 *
  4254    6.7  2.7 16.4  chrUn_KN150017v1      3666     4522    (21114) + hAT-N63_DR        DNA/hAT-Ac              955   1710     (0) 3693029  
   355   23.6  3.2  4.9  chrUn_KN150017v1      4523     4612    (21024) C ENSPM-6_DR        DNA/CMC-EnSpm       (17676)  14940   14853 3693030 *
   532   25.5  0.6  0.0  chrUn_KN150017v1      4526     4682    (20954) C Zisupton-7_DR     DNA/Zisupton         (5547)  11535   11378 3693031  
   474   27.1  1.1  0.0  chrUn_KN150017v1      4683     4699    (20937) + (CA)n             Simple_repeat             5    180     (0) 3693032  
   288   25.3  0.0 10.8  chrUn_KN150017v1      4788     4920    (20716) + Zisupton-6_DR     DNA/Zisupton           1087   1206 (20910) 3693033 *
   318   23.8  7.3  8.5  chrUn_KN150017v1      4854     5032    (20604) + EnSpm-N10_DR      DNA/CMC-EnSpm          7166   7342  (1966) 3693034  
   256   16.2  8.7  1.4  chrUn_KN150017v1      4975     5043    (20593) + LTR-19_DR-LTR     LTR                     287    360  (1002) 3693035 *
   497   20.6  7.1  4.8  chrUn_KN150017v1      5204     5387    (20249) C Copia-11C_DR-LTR  LTR/Gypsy?              (0)    436     249 3693036  
   358   15.1  0.0  0.0  chrUn_KN150017v1      5389     5441    (20195) + DNA21TA1_DR       DNA/TcMar-Tc1             1     53   (486) 3693037  
   523   13.1  0.0  4.3  chrUn_KN150017v1      5442     5537    (20099) + TZF28B            DNA/TcMar-Tc1             1     92  (1522) 3693038 *
  2270    8.7 21.9  0.0  chrUn_KN150017v1      5536     5914    (19722) C TZF28B            DNA/TcMar-Tc1         (348)   1266     805 3693039  
   318   12.5 14.1  0.0  chrUn_KN150017v1      5910     5973    (19663) C hAT-N104_DR       DNA/hAT-Tip100        (429)    101      29 3693040 *
   313    2.6  2.2  0.0  chrUn_KN150017v1      6380     6430    (19206) C DNA6-6_DR         DNA                  (3407)   7874    7828 3693041  
  2445   11.6  1.3  0.0  chrUn_KN150017v1      7098     7469    (18167) + HE1_DR1           SINE/tRNA-V-RTE           1    377    (25) 3693042  
   596   17.3  0.0  3.5  chrUn_KN150017v1      7364     7483    (18153) + CryptonV-N5_DR    DNA/Crypton-V          4850   4965 (19572) 3693043 *
   222   16.3  0.0  0.0  chrUn_KN150017v1      7813     7855    (17781) C Mariner-N38_DR    DNA/TcMar-Tc1         (418)    129      87 3693044  
   211   23.6  0.0  0.0  chrUn_KN150017v1      7856     7867    (17769) C EnSpm-6N1_DR      DNA/CMC-EnSpm        (8063)   1173    1119 3693045  
  3107    4.6  1.0  0.0  chrUn_KN150017v1      7899     8289    (17347) C TC1DR3            DNA/TcMar-Tc1           (0)   1225     831 3693046  
   464   18.1  0.0  0.0  chrUn_KN150017v1      8325     8396    (17240) + DNA-1-3B_DR       DNA/PIF-Harbinger       641    712    (51) 3693047  
   895   30.8  4.0 21.3  chrUn_KN150017v1      8398     9065    (16571) C Helitron-2_DR     RC/Helitron         (25174)   2238    1666 3693048  
   237    9.3  1.4 10.6  chrUn_KN150017v1      9273     9344    (16292) + Helitron-2_DR     RC/Helitron            6943   7008 (20404) 3693049 *
   349   13.4  2.7  0.0  chrUn_KN150017v1      9283     9383    (16253) + hAT-N48B_DR       DNA/hAT-Ac             1584   1769   (530) 3693050  
   581   17.8  0.1 11.5  chrUn_KN150017v1      9703     9831    (15805) + (CA)n             Simple_repeat             1    612   (473) 3693051  
   443   23.5  0.0  3.1  chrUn_KN150017v1      9832     9998    (15638) C Zisupton-7_DR     DNA/Zisupton         (5546)  11536   11375 3693052  
   316   22.4  0.0 12.2  chrUn_KN150017v1      9877    10069    (15567) + ERV1-N3-I_DR      LTR/ERV1               3593   3764   (827) 3693053 *
   403   21.2  0.6  6.6  chrUn_KN150017v1      9967    10143    (15493) + Polinton-1_DR     DNA/Maverick          17581  17747   (738) 3693054  
   370   23.6  0.0  4.5  chrUn_KN150017v1     10092    10277    (15359) + ERV1-N3-I_DR      LTR/ERV1               3591   3768   (823) 3693055 *
   493   19.4  0.0  6.5  chrUn_KN150017v1     10210    10424    (15212) C Zisupton-7_DR     DNA/Zisupton         (5548)  11534   11376 3693056  
   469   20.4  1.6  6.3  chrUn_KN150017v1     10292    10474    (15162) + ERV1-N3-I_DR      LTR/ERV1               3593   3767   (824) 3693057 *
   496   17.9  0.6  7.6  chrUn_KN150017v1     10380    10548    (15088) C Zisupton-7_DR     DNA/Zisupton         (5548)  11534   11377 3693058  
   439   18.6  0.5  9.7  chrUn_KN150017v1     10419    10436    (15200) + ERV1-N3-I_DR      LTR/ERV1               3593   3692   (899) 3693059 *
   494   18.7  0.6  4.5  chrUn_KN150017v1     10437    10598    (15038) C Zisupton-7_DR     DNA/Zisupton         (5551)  11531   11376 3693060 *
   634   15.7  6.5 14.4  chrUn_KN150017v1     10505    10705    (14931) + DNA-N43_DR        DNA/TcMar-Fot1          531    717   (337) 3693061  
   439   18.6  0.5  9.7  chrUn_KN150017v1     10599    10609    (15027) + ERV1-N3-I_DR      LTR/ERV1               3693   3767   (824) 3693059 *
   643   20.2  3.5 11.2  chrUn_KN150017v1     10630    10830    (14806) + DNA-N43_DR        DNA/TcMar-Fot1          531    717   (337) 3693062  
   482   24.5  0.0  5.9  chrUn_KN150017v1     10802    10927    (14709) + Gypsy-31-LTR_DR   LTR/Gypsy                37    155   (799) 3693063 *
   581   17.8  0.1 11.5  chrUn_KN150017v1     10831    10927    (14709) + (CA)n             Simple_repeat           613   1085     (0) 3693051  
  1856   25.3  9.5  6.4  chrUn_KN150017v1     10928    11551    (14085) + EnSpm-21_DR       DNA/CMC-EnSpm          6118   6467  (2682) 3693064  
   417   20.5  1.1  8.1  chrUn_KN150017v1     10928    10982    (14654) + ERV1-N3-I_DR      LTR/ERV1               3598   3766   (825) 3693065 *
   724   16.8  0.6 18.4  chrUn_KN150017v1     11552    11850    (13786) + ERV1-N3-I_DR      LTR/ERV1               3593   3766   (825) 3693066  
   397   18.5  0.5 14.0  chrUn_KN150017v1     11585    11917    (13719) + (CA)n             Simple_repeat             1    288     (0) 3693067 *
   365   18.9  0.0 16.5  chrUn_KN150017v1     11737    11920    (13716) C Zisupton-7_DR     DNA/Zisupton         (5548)  11534   11377 3693068 *
  1856   25.3  9.5  6.4  chrUn_KN150017v1     11921    12829    (12807) + EnSpm-21_DR       DNA/CMC-EnSpm          6468   6978  (2171) 3693064  
   567   16.9  0.0 10.5  chrUn_KN150017v1     12830    13500    (12136) + (CA)n             Simple_repeat             1    600     (0) 3693069 *
   704   17.1  0.1 12.3  chrUn_KN150017v1     12890    12905    (12731) + ERV1-N3-I_DR      LTR/ERV1               3585   3619   (972) 3693070  
   521   17.2  0.6  4.4  chrUn_KN150017v1     12906    13069    (12567) C Zisupton-7_DR     DNA/Zisupton         (5549)  11533   11376 3693071 *
   571   15.8  0.0  9.6  chrUn_KN150017v1     13001    13126    (12510) + Zisupton-6_DR     DNA/Zisupton           9371   9485 (12631) 3693072 *
   738   14.6  0.9 17.7  chrUn_KN150017v1     13016    13232    (12404) + DNA-N43_DR        DNA/TcMar-Fot1          533    718   (336) 3693073  
   471   15.1  0.9 12.8  chrUn_KN150017v1     13080    13381    (12255) C Zisupton-7_DR     DNA/Zisupton         (5547)  11535   11377 3693074 *
   574   19.7  0.0  2.8  chrUn_KN150017v1     13249    13488    (12148) C Zisupton-7_DR     DNA/Zisupton         (5549)  11533   11375 3693074  
   704   17.1  0.1 12.3  chrUn_KN150017v1     13489    13550    (12086) + ERV1-N3-I_DR      LTR/ERV1               3620   3766   (825) 3693070  
   294   29.9  5.6  8.6  chrUn_KN150017v1     13551    13699    (11937) C IS3EU-4_DR        DNA/IS3EU             (136)  14888   14101 3693075  
  5114    9.8  8.9  0.2  chrUn_KN150017v1     13805    14611    (11025) C DNA-8-3_DR        DNA                     (0)   1163     287 3693076  
  4884    4.0 17.0  4.4  chrUn_KN150017v1     14612    15421    (10215) C hAT-N62_DR        DNA/hAT-Tip100          (0)    908       1 3693077  
   756   16.1  3.3  1.3  chrUn_KN150017v1     15422    15572    (10064) C DNA-8-3_DR        DNA                   (869)    294     141 3693076 *
  1045    7.0  7.6  0.0  chrUn_KN150017v1     15546    15716     (9920) + REX1-2_DR         LINE/Rex-Babar         3136   3319    (43) 3693078  
   266   15.4  0.0  0.0  chrUn_KN150017v1     15730    15768     (9868) C hAT-N54_DR        DNA/hAT-Ac           (1650)     39       1 3693079  
  1688   13.8  1.9  0.3  chrUn_KN150017v1     15769    16081     (9555) C hAT-N60_DR        DNA/hAT-Ac            (867)    638     321 3693080  
  1014    5.7  9.3  0.0  chrUn_KN150017v1     16077    16216     (9420) C hAT-N38_DR        DNA/hAT-hAT6            (0)   1029     877 3693081 *
  4083    5.5  1.3  0.2  chrUn_KN150017v1     16217    16744     (8892) C Gypsy108-LTR_Dr   LTR/Gypsy               (0)    534       1 3693082  
  4667    9.1 10.2  0.1  chrUn_KN150017v1     16745    17480     (8156) C hAT-N38_DR        DNA/hAT-hAT6          (148)    881      72 3693081  
  1613   13.5 12.6  1.6  chrUn_KN150017v1     17482    17965     (7671) C Copia-13D_DR-LTR  LTR/Gypsy?              (0)    909      44 3693083  
   508    9.1  1.3  0.0  chrUn_KN150017v1     17963    18039     (7597) C hAT-N38_DR        DNA/hAT-hAT6          (951)     78       1 3693084 *
   305   21.1  3.3  1.1  chrUn_KN150017v1     17969    18059     (7577) C TE-X-1B_DR        DNA                   (884)    525     433 3693085 *
  1336   13.1  8.8  0.7  chrUn_KN150017v1     18069    18330     (7306) C hAT-N60_DR        DNA/hAT-Ac           (1222)    283       1 3693080  
   227   16.3  0.0  0.0  chrUn_KN150017v1     18365    18407     (7229) + HATN12_DR         DNA/hAT-Ac              363    405   (174) 3693086  
   203   30.3  5.6  1.1  chrUn_KN150017v1     18693    18782     (6854) C CryptonV-3_DR     DNA/Crypton-V         (178)  23275   23182 3693087  
   238   17.4 10.9  0.0  chrUn_KN150017v1     18851    18928     (6708) + EnSpm-N40_DR      DNA/CMC-EnSpm          2599   2639  (2755) 3693088  
   281   20.0  6.2  0.0  chrUn_KN150017v1     19574    19638     (5998) + EnSpm-17_DR       DNA/CMC-EnSpm          2703   2771  (6505) 3693089  
   205   12.8  0.0  0.0  chrUn_KN150017v1     19740    19778     (5858) C DNA-X-3_DR        DNA                  (1299)    175     137 3693090  
   534   16.2 31.7  0.4  chrUn_KN150017v1     20248    20452     (5184) C EnSpm-N21_DR      DNA/CMC-EnSpm         (150)    329      61 3693091  
  1303   23.1  6.7  0.3  chrUn_KN150017v1     20531    20886     (4750) C Helitron-2_DR     RC/Helitron          (3985)  23427   23049 3693092 *
  2274   11.4  2.8  0.8  chrUn_KN150017v1     20575    20937     (4699) C SINE2-4_DR        SINE/tRNA-V-RTE         (0)    371       2 3693093  
   682   25.8  3.4  2.1  chrUn_KN150017v1     20729    20962     (4674) + CryptonV-N4_DR    DNA/Crypton-V          7659   7895  (5598) 3693094 *
   566   16.5 19.5  1.6  chrUn_KN150017v1     21351    21565     (4071) C DNA-2-30B_DR      DNA                     (0)    413     161 3693095  
   217   17.1  0.0  0.0  chrUn_KN150017v1     21687    21721     (3915) + hAT-N160_DR       DNA/hAT-Ac             1210   1244   (920) 3693096  
   214   21.2  0.0 11.9  chrUn_KN150017v1     21689    21763     (3873) + hAT-N53B_DR       DNA/hAT-Ac             1439   1505  (2672) 3693097 *
   370   13.8  7.7  0.0  chrUn_KN150017v1     21712    21776     (3860) + DNA-N15_DR        DNA                      64    133   (272) 3693098  
   287   17.4  1.4  5.7  chrUn_KN150017v1     21743    21815     (3821) C DNA-5-8_DR        DNA/hAT-hAT5          (800)    680     609 3693099 *
   294   17.5  0.0  0.0  chrUn_KN150017v1     21773    21829     (3807) + hAT-N160_DR       DNA/hAT-Ac             1188   1244   (920) 3693100  
   281   16.1 13.2  1.8  chrUn_KN150017v1     21796    21826     (3810) + hAT-N160_DR       DNA/hAT-Ac             1197   1234   (930) 3693100 *
   355   10.2  0.0  0.0  chrUn_KN150017v1     21827    21875     (3761) + DNA-N15_DR        DNA                      85    133   (272) 3693101  
   287   16.4  3.6  0.0  chrUn_KN150017v1     21873    21927     (3709) + DNA-N15_DR        DNA                      77    133   (272) 3693101 *
   281   16.1 13.2  1.8  chrUn_KN150017v1     21876    21900     (3736) + hAT-N160_DR       DNA/hAT-Ac             1235   1268   (896) 3693100 *
   367   11.7  1.7  0.0  chrUn_KN150017v1     21925    21984     (3652) + DNA-N15_DR        DNA                      77    137   (268) 3693102  
   241   20.2 12.3  2.2  chrUn_KN150017v1     21928    21952     (3684) + hAT-N53B_DR       DNA/hAT-Ac             1462   1549  (2628) 3693103 *
   235   17.0 18.9  0.0  chrUn_KN150017v1     21969    22021     (3615) C DNA-5-8_DR        DNA/hAT-hAT5          (799)    681     617 3693099 *
   354   14.8  0.0  0.0  chrUn_KN150017v1     21982    22035     (3601) + DNA-N15_DR        DNA                      80    133   (272) 3693104  
   298   17.5 11.8  0.0  chrUn_KN150017v1     21985    22006     (3630) + hAT-N160_DR       DNA/hAT-Ac             1189   1268   (896) 3693105 *
   227   21.9  2.6  5.3  chrUn_KN150017v1     21996    22072     (3564) + hAT-N53B_DR       DNA/hAT-Ac             1431   1505  (2672) 3693106 *
   347   19.8  0.0  4.0  chrUn_KN150017v1     22009    22087     (3549) + DNA-N15_DR        DNA                      60    135   (270) 3693107  
   303   12.2  0.0  2.0  chrUn_KN150017v1     22085    22134     (3502) + DNA-N15_DR        DNA                      85    133   (272) 3693108 *
   400   15.3  6.9  2.2  chrUn_KN150017v1     22132    22218     (3418) + DNA-N15_DR        DNA                      77    167   (238) 3693109  
   363    8.2  0.0  0.0  chrUn_KN150017v1     22201    22249     (3387) + DNA-N15_DR        DNA                      85    133   (272) 3693110 *
   399   22.1  6.0  2.5  chrUn_KN150017v1     22239    22354     (3282) + DNA-N15_DR        DNA                      16    135   (270) 3693111  
   303   12.2  0.0  2.0  chrUn_KN150017v1     22352    22401     (3235) + DNA-N15_DR        DNA                      85    133   (272) 3693112 *
   340   12.7  0.0  1.8  chrUn_KN150017v1     22399    22454     (3182) + DNA-N15_DR        DNA                      77    131   (274) 3693112 *
   363    8.2  0.0  0.0  chrUn_KN150017v1     22453    22501     (3135) + DNA-N15_DR        DNA                      85    133   (272) 3693112 *
   398    4.7 17.2  0.0  chrUn_KN150017v1     22491    22554     (3082) + DNA-N15_DR        DNA                      59    133   (272) 3693113  
   304   11.8  2.0  0.0  chrUn_KN150017v1     22544    22594     (3042) + hAT-N160_DR       DNA/hAT-Ac             1184   1235   (929) 3693114 *
   377   10.7  0.0  0.0  chrUn_KN150017v1     22551    22606     (3030) + DNA-N15_DR        DNA                      80    135   (270) 3693115  
   299    8.9  0.0  2.2  chrUn_KN150017v1     22611    22656     (2980) + DNA-N15_DR        DNA                      89    133   (272) 3693115  
   473   18.1  4.9  5.7  chrUn_KN150017v1     22694    22816     (2820) + DNA-N15_DR        DNA                      12    133   (272) 3693116  
   355   12.3  0.0  1.8  chrUn_KN150017v1     22814    22871     (2765) + DNA-N15_DR        DNA                      77    133   (272) 3693117 *
   250   24.6  0.0  0.0  chrUn_KN150017v1     22869    22925     (2711) + DNA-N15_DR        DNA                      77    133   (272) 3693117 *
   306   14.6  3.6  0.0  chrUn_KN150017v1     22924    22978     (2658) + DNA-N15_DR        DNA                      78    134   (271) 3693117  
   225   17.8  2.2  0.0  chrUn_KN150017v1     22980    23024     (2612) + DNA-N15_DR        DNA                      88    133   (272) 3693117  
   204   13.6  9.1  0.0  chrUn_KN150017v1     23164    23207     (2429) C DNA7-N2_DR        DNA/hAT-hAT6          (416)   1598    1551 3693118  
   313   16.9  0.0  0.0  chrUn_KN150017v1     23636    23694     (1942) + DNA-2-30_DR       DNA                      23     81   (307) 3693119  
   204   18.2  0.0  0.0  chrUn_KN150017v1     23676    23699     (1937) C Ginger1-2_DR      DNA/Ginger-1         (1889)   4733    4710 3693120 *
   556   19.4  0.0  0.0  chrUn_KN150017v1     23700    23828     (1808) + Merlin-N3_DR      DNA/Merlin                1    129   (126) 3693121  
   200   14.7  0.0  2.4  chrUn_KN150017v1     23832    23873     (1763) + Merlin-N3_DR      DNA/Merlin              214    254     (1) 3693122  
  1229   14.2  3.3  2.0  chrUn_KN150017v1     24510    24753      (883) C DNA-N15_DR        DNA                    (82)    323      77 3693123  
   286   12.5  1.8  0.0  chrUn_KN150017v1     24751    24806      (830) C DNA-N15_DR        DNA                   (272)    133      77 3693124 *
   302   10.7  1.8  0.0  chrUn_KN150017v1     24804    24859      (777) C DNA-N15_DR        DNA                   (272)    133      77 3693124  
   240   17.3  1.3 11.3  chrUn_KN150017v1     24817    24894      (742) C hAT-N53B_DR       DNA/hAT-Ac           (2672)   1505    1435 3693125 *
   335   12.5  1.8  0.0  chrUn_KN150017v1     24857    24912      (724) C DNA-N15_DR        DNA                   (272)    133      77 3693126 *
   358   10.7  1.8  0.0  chrUn_KN150017v1     24910    24965      (671) C DNA-N15_DR        DNA                   (272)    133      77 3693126  
   231   18.8  1.3 11.3  chrUn_KN150017v1     24923    25000      (636) C hAT-N53B_DR       DNA/hAT-Ac           (2672)   1505    1435 3693125 *
   335   12.5  1.8  0.0  chrUn_KN150017v1     24963    25018      (618) C DNA-N15_DR        DNA                   (272)    133      77 3693127 *
   358   10.7  1.8  0.0  chrUn_KN150017v1     25016    25071      (565) C DNA-N15_DR        DNA                   (272)    133      77 3693127 *
   373    8.9  1.8  0.0  chrUn_KN150017v1     25069    25124      (512) C DNA-N15_DR        DNA                   (272)    133      77 3693127  
   365   10.7  1.8  0.0  chrUn_KN150017v1     25122    25177      (459) C DNA-N15_DR        DNA                   (272)    133      77 3693127 *
   380    8.9  1.8  0.0  chrUn_KN150017v1     25175    25230      (406) C DNA-N15_DR        DNA                   (272)    133      77 3693127 *
   382    8.9  1.8  0.0  chrUn_KN150017v1     25228    25283      (353) C DNA-N15_DR        DNA                   (272)    133      77 3693127  
   382    8.9  1.8  0.0  chrUn_KN150017v1     25281    25336      (300) C DNA-N15_DR        DNA                   (272)    133      77 3693127 *
   400    9.4 10.3  9.3  chrUn_KN150017v1     25334    25450      (186) C DNA-N15_DR        DNA                   (272)    133      16 3693128  
   355   12.5  1.8  0.0  chrUn_KN150017v1     25440    25495      (141) C DNA-N15_DR        DNA                   (272)    133      77 3693129 *
   357   10.7  1.8  0.0  chrUn_KN150017v1     25493    25548       (88) C DNA-N15_DR        DNA                   (272)    133      77 3693129  
   221   22.9 10.0  0.0  chrUn_KN150017v1     25549    25562       (74) C Zisupton-7_DR     DNA/Zisupton        (16606)    476     400 3693130 *
   289    7.8  0.0  0.0  chrUn_KN150017v1     25558    25610       (26) + EnSpm-9_DR        DNA/CMC-EnSpm           757    803  (7817) 3693131  
   273    9.1  1.8  0.0  chrUn_KN150017v1     25564    25618       (18) + hAT-N48C_DR       DNA/hAT-Ac             1737   1792   (507) 3693132 *
   281    9.4  0.0  9.3  chrUn_KN150018v1       115      196      (867) C hAT-2n1_DR        DNA/hAT-Charlie        (53)   1157    1083 3693133 *
   319   11.6  0.0  5.1  chrUn_KN150018v1       133      214      (849) + Gypsy-31-LTR_DR   LTR/Gypsy                96    173   (781) 3693134 *
   439   13.2  1.1 12.8  chrUn_KN150018v1       146      232      (831) C EnSpm-N13_DR      DNA/CMC-EnSpm       (16119)   6030    5953 3693135  
   267   11.2  1.2  0.0  chrUn_KN150018v1       456      535      (528) C Gypsy82-LTR_Dr    LTR/Gypsy             (595)    750     670 3693136 *
   348    9.3  1.1  2.3  chrUn_KN150018v1       466      553      (510) C ENSPM-6_DR        DNA/CMC-EnSpm       (17692)  14924   14838 3693137  
   206    3.5  0.0  0.0  chrUn_KN150018v1       693      721      (342) + DNA9-3_DR         DNA/MULE-MuDR?        10317  10345  (1034) 3693138  
   393   14.2  1.2  8.9  chrUn_KN150018v1       821      905      (158) C Kolobok-N16_DR    DNA/Kolobok?          (151)   1091    1013 3693139  
   241   20.7  1.2  1.2  chrUn_KN150018v1       874      956      (107) + Gypsy118-LTR_DR   LTR/Gypsy               424    506   (527) 3693140 *
   350    9.9  0.0  3.0  chrUn_KN150018v1       884      987       (76) C EnSpm-N14_DR      DNA/CMC-EnSpm         (919)   3661    3561 3693141  
   344   11.2  0.0  0.0  chrUn_KN150018v1       894     1063        (0) + (TG)n             Simple_repeat             1    170     (0) 3693142 *
   484   13.5 25.2  0.0  chrUn_KN150019v2        11      121    (19713) C DNA-X-19_DR       DNA                   (521)    139       1 3693143  
  7422    6.4  1.7  0.1  chrUn_KN150019v2       418     1406    (18428) C piggyBac-N1_DR    DNA/PiggyBac            (0)   1005       1 3693144  
  2322   13.5  4.8 18.0  chrUn_KN150019v2      1752     2383    (17451) C hAT-N158_DR       DNA/hAT-Ac              (0)    563       3 3693145  
   206   29.3  5.3  0.0  chrUn_KN150019v2      2489     2563    (17271) + Kolobok-N2_DR     DNA/Kolobok-T2          528    606   (765) 3693146  
  7345    5.3  0.2  1.8  chrUn_KN150019v2      2737     3686    (16148) C hATN13C_DR        DNA/hAT-Ac              (0)    935       1 3693147  
  1628   10.7  6.0  0.0  chrUn_KN150019v2      3893     4126    (15708) + TDR22B            DNA                       1    248  (1000) 3693148  
  2549    9.0  0.3  3.3  chrUn_KN150019v2      4136     4513    (15321) + TDR22B            DNA                     882   1248     (0) 3693149  
   207   11.9  0.0  8.8  chrUn_KN150019v2      4514     4542    (15292) + ERV1-I_DR         LTR/ERV1               5621   5646  (2600) 3693150  
   204   23.1  0.0  0.0  chrUn_KN150019v2      4532     4570    (15264) + HATN6_DR          DNA/hAT-Ac              973   1011     (0) 3693151 *
   226   20.6  3.8  8.7  chrUn_KN150019v2      5315     5447    (14387) + Zisupton-3_DR     DNA/Zisupton           5827   5953  (2002) 3693152 *
   288   14.2  9.4  5.0  chrUn_KN150019v2      5353     5448    (14386) + hAT-27N1_DR       DNA/hAT-Ac              157    256   (475) 3693153  
   228   21.8  5.5  2.8  chrUn_KN150019v2      5478     5624    (14210) + Nimb-7_DR         LINE/I                 2192   2293     (1) 3693154  
   244   26.9  7.5  1.0  chrUn_KN150019v2      5643     5736    (14098) + CryptonV-N7_DR    DNA/Crypton-V            16    115   (169) 3693155  
   224   25.9  6.3  8.1  chrUn_KN150019v2      5782     5907    (13927) C CryptonV-N6_DR    DNA/Crypton-V         (285)    277     154 3693156  
  9664    4.5  0.9  1.9  chrUn_KN150019v2      6487     7732    (12102) C LOOPERN1_DR       DNA/Kolobok-T2          (0)   1234       1 3693157  
   357   19.3  3.6  3.6  chrUn_KN150019v2      7736     7875    (11959) + hAT-27N1_DR       DNA/hAT-Ac              280    419   (312) 3693158  
   270   20.0  0.0  0.0  chrUn_KN150019v2      7909     7963    (11871) + Harbinger-N28_DR  DNA/PIF-Harbinger         1     55   (607) 3693159  
  1399    7.0 13.6  0.0  chrUn_KN150019v2      7995     8207    (11627) + TDR12             DNA                       1    242     (0) 3693160  
  1861    9.2 14.7  0.3  chrUn_KN150019v2      9109     9415    (10419) + HE1_DR1           SINE/tRNA-V-RTE          30    380    (22) 3693161  
   797   26.7  3.8  4.6  chrUn_KN150019v2      9710     9996     (9838) C L1-12_DR          LINE/L1               (254)   5533    5249 3693162  
   232   15.0  0.0  2.5  chrUn_KN150019v2     10002    10042     (9792) C Harbinger-N25_DR  DNA/PIF-Harbinger      (33)    543     504 3693163  
   608   18.6  5.9  0.8  chrUn_KN150019v2     10055    10173     (9661) C Harbinger-N25_DR  DNA/PIF-Harbinger     (149)    427     303 3693163  
   445    8.7  5.7  1.4  chrUn_KN150019v2     10184    10253     (9581) C Harbinger-N25_DR  DNA/PIF-Harbinger     (467)    109      37 3693163  
   845   18.6  4.5  0.5  chrUn_KN150019v2     10279    10456     (9378) + Harbinger-N9_DR   DNA/PIF-Harbinger       371    555    (88) 3693164  
  1384   17.7 21.1  0.8  chrUn_KN150019v2     10458    10855     (8979) C TDR15             DNA/hAT-Ac              (0)    549      72 3693165  
   549   12.3  1.2  0.0  chrUn_KN150019v2     10827    10907     (8927) + hAT-N203_DR       DNA/hAT-Tip100         1053   1134  (4407) 3693166 *
   307    7.7  0.0  0.0  chrUn_KN150019v2     10904    10942     (8892) + hAT-N203_DR       DNA/hAT-Tip100         1372   1410  (4131) 3693167 *
  5793    8.2  7.4  0.3  chrUn_KN150019v2     10944    11820     (8014) + hAT-N26_DR        DNA/hAT-Ac                1    939   (520) 3693168  
   836    8.3  2.1  0.0  chrUn_KN150019v2     11840    11983     (7851) + hAT-N26_DR        DNA/hAT-Ac             1279   1425    (34) 3693169  
  5857    2.7  0.1  0.3  chrUn_KN150019v2     11984    12658     (7176) C HarbingerN2_DR    DNA/PIF-Harbinger       (0)    674       1 3693170  
   296    0.0  0.0  0.0  chrUn_KN150019v2     12659    12695     (7139) + hAT-N26_DR        DNA/hAT-Ac             1423   1459     (0) 3693171  
   757   16.2  0.7  2.7  chrUn_KN150019v2     12696    12847     (6987) + DIRS-N3_DR        LTR/Ngaro              1223   1371  (4866) 3693172  
   287   27.6  0.0  1.1  chrUn_KN150019v2     12865    12952     (6882) + EnSpm1_DR         DNA/CMC-EnSpm          8535   8621   (867) 3693173  
   475   22.4  0.0  1.9  chrUn_KN150019v2     12975    13083     (6751) C Merlin-2_DR       DNA/Merlin           (7130)   6791    6685 3693174 *
   548   16.5  0.0  1.0  chrUn_KN150019v2     12989    13086     (6748) C hAT-N117_DR       DNA/hAT-Tip100        (783)   1874    1778 3693175 *
   840   13.3  0.0  0.0  chrUn_KN150019v2     13086    13213     (6621) + hAT-N26_DR        DNA/hAT-Ac              787    914   (545) 3693176  
   362   10.8  0.0  0.0  chrUn_KN150019v2     13218    13282     (6552) + HATN1_DR          DNA/hAT                  90    154   (273) 3693177  
  3475    4.1  1.8  1.8  chrUn_KN150019v2     13284    13726     (6108) C DNA-8-1_DR        DNA/hAT-Ac              (0)   1332     890 3693178  
   843    5.5  5.9 13.3  chrUn_KN150019v2     13749    13917     (5917) C DNA-8-1_DR        DNA/hAT-Ac           (1174)    158       1 3693179  
  1247   15.1  8.1  0.4  chrUn_KN150019v2     13918    14176     (5658) + HATN1_DR          DNA/hAT                 148    426     (1) 3693180  
   302   18.3  0.0  1.4  chrUn_KN150019v2     14244    14315     (5519) C CryptonV-N6_DR    DNA/Crypton-V         (226)    336     266 3693181  
   201   12.5  0.0  0.0  chrUn_KN150019v2     14498    14537     (5297) + Zisupton-2_DR     DNA/Zisupton           3321   3360  (1694) 3693182  
  2097   10.6  9.9  1.0  chrUn_KN150019v2     14549    14912     (4922) C HE1_DR1           SINE/tRNA-V-RTE         (6)    396       1 3693183  
   782   16.5  9.7  6.4  chrUn_KN150019v2     14913    14940     (4894) + CryptonV-N4_DR    DNA/Crypton-V          7858   7892  (5601) 3693184  
  1507    5.1  2.7  3.6  chrUn_KN150019v2     15047    15268     (4566) + Gypsy128-LTR_DR   LTR/Gypsy                 1    220    (88) 3693185  
  7365    5.0  2.4  1.2  chrUn_KN150019v2     15270    16240     (3594) C hAT-N30_DR        DNA/hAT-Ac              (0)    982       1 3693186  
   683    6.2  2.1  1.0  chrUn_KN150019v2     16241    16334     (3500) + Gypsy128-LTR_DR   LTR/Gypsy               214    308     (0) 3693185  
   316   21.9  2.1  6.7  chrUn_KN150019v2     16825    16917     (2917) C DNA8-10_DR        DNA/hAT-Ac           (1177)   2841    2753 3693187 *
  1273   17.8  4.7  4.7  chrUn_KN150019v2     16841    17158     (2676) C EnSpm-N48B_DR     DNA/CMC-EnSpm        (4295)   2664    2347 3693188  
   752   17.5  1.9  1.9  chrUn_KN150019v2     17022    17178     (2656) C hAT-N167B_DR      DNA/hAT-Charlie       (193)   1380    1224 3693189 *
   224   23.4  3.7  1.2  chrUn_KN150019v2     17358    17439     (2395) C Zisupton-6_DR     DNA/Zisupton        (12678)   9438    9355 3693190  
   223   15.7  6.7  6.7  chrUn_KN150019v2     17722    17810     (2024) C DNA6-4_DR         DNA                  (1328)   2211    2123 3693191 *
   323    8.0  0.0  0.0  chrUn_KN150019v2     17757    17844     (1990) C ENSPM-6_DR        DNA/CMC-EnSpm       (17676)  14940   14853 3693192 *
   758   16.0  1.7 11.8  chrUn_KN150019v2     17773    17949     (1885) C LOOPERN2_DR       DNA/Kolobok-T2        (464)    911     751 3693193 *
  1500   24.3  4.2  4.0  chrUn_KN150019v2     17796    18339     (1495) + Zisupton-6_DR     DNA/Zisupton           8393   8937 (13179) 3693194  
   321   17.6  0.0  5.2  chrUn_KN150019v2     17845    17916     (1918) + Polinton-1_DR     DNA/Maverick          17600  17751   (734) 3693195 *
   319   15.3  4.7  3.6  chrUn_KN150019v2     17917    17936     (1898) + DNA-N43_DR        DNA/TcMar-Fot1          577    721   (333) 3693196  
   502    5.1  0.0 13.3  chrUn_KN150019v2     17950    17976     (1858) + (CA)n             Simple_repeat             1    180     (0) 3693197  
   235   14.5  4.6  5.5  chrUn_KN150019v2     17977    18002     (1832) + EnSpm-21_DR       DNA/CMC-EnSpm          6800   6979  (2171) 3693198  
   525   28.7  1.0 12.7  chrUn_KN150019v2     18082    18189     (1645) C Zisupton-6_DR     DNA/Zisupton        (13190)   8926    8659 3693190  
   742    7.9  0.0  6.7  chrUn_KN150019v2     18190    18380     (1454) + (TG)n             Simple_repeat             2    180     (0) 3693199  
   334   19.1  0.0  0.0  chrUn_KN150019v2     18286    18300     (1534) + EnSpm-7_DR        DNA/CMC-EnSpm          7094   7202  (3831) 3693200 *
   350    9.6  4.3  0.0  chrUn_KN150019v2     18301    18394     (1440) C EnSpm-N14_DR      DNA/CMC-EnSpm         (929)   3651    3554 3693201  
   959   17.1  2.5  1.5  chrUn_KN150019v2     18655    18856      (978) + hAT-N167B_DR      DNA/hAT-Charlie        1177   1380   (193) 3693202 *
  1110   17.4  0.4  3.6  chrUn_KN150019v2     18690    18921      (913) C EnSpm-6N1_DR      DNA/CMC-EnSpm        (2800)   6436    6212 3693203 *
  1299   11.8  0.5  2.4  chrUn_KN150019v2     18717    18925      (909) C SINE2-4_DR        SINE/tRNA-V-RTE         (0)    371     167 3693204  
   232    6.5  4.0  3.4  chrUn_KN150019v2     19012    19186      (648) + (TTTA)n           Simple_repeat             1    176     (0) 3693205  
   217   10.4  2.2  5.1  chrUn_KN150019v2     19201    19383      (451) + T-rich            Low_complexity            1    178     (0) 3693206  
   372   12.9  1.5  3.7  chrUn_KN150019v2     19527    19554      (280) C Harbinger-N16_DR  DNA/PIF-Harbinger     (424)   2982    2849 3693207  
   416    5.7  0.0  3.8  chrUn_KN150019v2     19555    19576      (258) + ACROBAT1          DNA/PIF                 753    857   (522) 3693208  
   473   11.9  0.0  3.6  chrUn_KN150019v2     19577    19663      (171) + hAT-2_DR          DNA/hAT-Charlie        2339   2422   (114) 3693209  
   350    4.2  0.0  0.0  chrUn_KN150019v2     19579    19673      (161) C DNA8-10_DR        DNA/hAT-Ac           (2325)   1693    1599 3693210 *
   316   21.4  0.0  8.0  chrUn_KN150019v2     19581    19824       (10) C DNA9-3_DR         DNA/MULE-MuDR?       (1775)   9604    9379 3693211 *
   203    9.5  0.0  0.0  chrUn_KN150019v2     19772    19834        (0) + hAT-N36_DR        DNA/hAT                 177    239  (1501) 3693212 *
   335   20.8  1.4  0.0  chrUn_KN150020v1       594      608    (11317) + CryptonV-N5_DR    DNA/Crypton-V          2997   3012 (21525) 3693213  
  1591    5.7  0.0  0.0  chrUn_KN150020v1       609      802    (11123) C hAT-N141_DR       DNA/hAT-Charlie         (0)    194       1 3693214  
   301   14.5 12.9  1.3  chrUn_KN150020v1       803      870    (11055) C Rex1-60_DR        LINE/Rex-Babar          (6)    966     891 3693215 *
  1467   12.8  2.1  1.2  chrUn_KN150020v1       803      841    (11084) + Helitron-2_DR     RC/Helitron            9379   9613 (17799) 3693216  
  2112    8.6 16.6  1.8  chrUn_KN150020v1       871     1256    (10669) C hAT-N22C_DR       DNA/hAT-Ac            (577)    802     285 3693217  
   281   18.0  0.0  0.0  chrUn_KN150020v1      1257     1306    (10619) C EnSpm-N7_DR       DNA/CMC-EnSpm           (0)   2239    2190 3693218  
 12729    1.6  5.9  0.7  chrUn_KN150020v1      1438     2995     (8930) C Kolobok-N9_DR     DNA/Kolobok-T2          (0)   1639       1 3693219  
   201   13.7  8.9  2.5  chrUn_KN150020v1      3318     3429     (8496) + hAT-N47C_DR       DNA/hAT-Tip100          100    218  (2241) 3693220 *
   332   11.6  2.2  0.7  chrUn_KN150020v1      3361     3499     (8426) C DNA-1-7_DR        DNA/PIF-Harbinger     (627)    811     671 3693221 *
   432    7.1  0.0  0.0  chrUn_KN150020v1      3369     3467     (8458) + DNA-6-N2_DR       DNA                    4208   4306   (750) 3693222  
   410    8.6  0.8  0.0  chrUn_KN150020v1      3382     3498     (8427) C DNA-6-N2_DR       DNA                   (750)   4306    4189 3693223 *
   395   10.6  3.0  0.0  chrUn_KN150020v1      3468     3526     (8399) + (TTA)n            Simple_repeat             6    167     (0) 3693224 *
   298   13.0 10.2  0.0  chrUn_KN150020v1      3667     3774     (8151) + hAT-10_DR         DNA/hAT-Tip100         4115   4233   (247) 3693225  
   260    4.5  1.1  0.4  chrUn_KN150020v1      3711     3799     (8126) + L1-119_DR         LINE/L1                1133   1222  (4055) 3693226 *
   383   14.4  0.8  0.4  chrUn_KN150020v1      3773     3912     (8013) + (TTA)n            Simple_repeat             2    141     (0) 3693227 *
   786   14.7  1.1  7.5  chrUn_KN150020v1      3847     4030     (7895) C DNA-TA-4_DR       DNA/TcMar            (5073)   4722    4550 3693228 *
   793   15.8  0.6  4.2  chrUn_KN150020v1      3882     3902     (8023) C CryptonV-N1_DR    DNA/Crypton-V        (1897)   8154    7989 3693229  
   961   12.7  0.0  0.7  chrUn_KN150020v1      3903     4053     (7872) C hAT-N137_DR       DNA/hAT-Ac            (846)   2725    2576 3693230 *
   977   11.2  0.0  0.0  chrUn_KN150020v1      3920     4053     (7872) + hAT-N167B_DR      DNA/hAT-Charlie        1240   1373   (200) 3693231  
   215   20.2 15.5  4.2  chrUn_KN150020v1      3991     4119     (7806) C Zisupton-7_DR     DNA/Zisupton         (5007)  12075   11933 3693232 *
   760   14.5 11.5  1.0  chrUn_KN150020v1      4054     4088     (7837) C DNAX-23_DR        DNA                  (1414)  10382   10196 3693233  
  1709   12.0 17.4  3.8  chrUn_KN150020v1      4144     4558     (7367) C L1-37_DR          LINE/L1               (124)   5452    4984 3693234  
   400    5.1 10.2  0.0  chrUn_KN150020v1      5385     5443     (6482) C L1-37_DR          LINE/L1               (589)   4987    4923 3693234  
  1299   18.8  4.3  7.3  chrUn_KN150020v1      5456     5875     (6050) C Copia-11B_DR-LTR  LTR/Gypsy?             (47)    421      14 3693235  
   662   20.9  1.0  4.5  chrUn_KN150020v1      6697     6730     (5195) C Helitron-N3_DR    RC/Helitron           (914)   2102    1905 3693236  
   727   14.9  1.2  5.5  chrUn_KN150020v1      6731     6901     (5024) C Mariner-N38_DR    DNA/TcMar-Tc1           (0)    547     384 3693237  
  1311   10.7 24.8  0.0  chrUn_KN150020v1      6905     7145     (4780) C EXPANDER1_DR      LINE/RTE-BovB         (309)   3056    2756 3693238  
   461   17.9 17.4  3.0  chrUn_KN150020v1      7146     7323     (4602) + DNA8-12_DR        DNA                       1    203   (123) 3693239  
   213   17.1  0.0  0.0  chrUn_KN150020v1      7345     7379     (4546) + DNA8-12_DR        DNA                     285    319     (7) 3693240 *
  2063   22.9  2.6 10.6  chrUn_KN150020v1      7377     8138     (3787) C EXPANDER1_DR      LINE/RTE-BovB         (592)   2773    2067 3693238 *
  2147   10.2  3.6  0.0  chrUn_KN150020v1      8121     8425     (3500) + EXPANDER1_DR      LINE/RTE-BovB          3046   3361     (4) 3693241  
   951   12.1  0.6  0.6  chrUn_KN150020v1      8439     8596     (3329) C Mariner-N38_DR    DNA/TcMar-Tc1         (385)    162       5 3693237  
  2865   13.7 14.4  1.9  chrUn_KN150020v1      8652     9262     (2663) + Kolobok-1N2_DR    DNA/Kolobok-T2            5    690     (0) 3693242  
   305   17.9  4.5  0.0  chrUn_KN150020v1      9263     9324     (2601) + Kolobok-N14_DR    DNA/Kolobok-T2?         123    187   (232) 3693243  
   271   23.7  0.0  0.0  chrUn_KN150020v1     10366    10424     (1501) C ERV1-7_DR-I       LTR/ERV1             (4620)   2083    2025 3693244 *
   378   15.4  0.7  1.1  chrUn_KN150020v1     10370    10634     (1291) + (ATTG)n           Simple_repeat             1    263     (0) 3693245  
   217   11.5  3.3  3.3  chrUn_KN150020v1     10729    10745     (1180) + DNA-TA-4_DR       DNA/TcMar              6050   6138  (3656) 3693246  
   268    4.2  1.4  1.4  chrUn_KN150020v1     10746    10817     (1108) + (TTA)n            Simple_repeat             1     72     (0) 3693247 *
   305    7.2  0.0  0.0  chrUn_KN150020v1     10759    10827     (1098) C DNA-1-7_DR        DNA/PIF-Harbinger     (703)    735     667 3693221  
   204   16.9  0.0  3.1  chrUn_KN150020v1     10776    10842     (1083) + hAT-N47_DR        DNA/hAT-Tip100          235    299   (125) 3693248 *
   235   21.9  0.9 10.2  chrUn_KN150020v1     11164    11270      (655) + hAT-29_DR         DNA/hAT-Ac               65    162  (2883) 3693249 *
   390   21.6  1.6  0.0  chrUn_KN150020v1     11189    11313      (612) + (TAG)n            Simple_repeat             1    127     (0) 3693250  
   267   30.8  0.0  1.9  chrUn_KN150020v1     11223    11328      (597) C DIRS-8_DR         LTR/Ngaro            (6346)    275     172 3693251 *
   267   17.8  1.9  9.4  chrUn_KN150020v1     11314    11433      (492) + (TTA)n            Simple_repeat             2    227     (0) 3693252  
   250   26.2  8.7  2.6  chrUn_KN150020v1     11329    11402      (523) + L1-11_DR          LINE/L1                6707   6963   (361) 3693253 *
   429   25.6  2.3  4.2  chrUn_KN150020v1     11398    11568      (357) C CryptonV-N4_DR    DNA/Crypton-V        (1319)  12174   12007 3693254 *
   866   15.3  3.8  0.6  chrUn_KN150020v1     11441    11598      (327) + Kolobok-N10B_DR   DNA/Kolobok             109    271     (0) 3693255  
   708   24.7  1.3  8.4  chrUn_KN150020v1     11692    11921        (4) C DNA-X-2_DR        DNA                   (564)    252      38 3693256  
   200    6.5  6.5  0.0  chrUn_KN150021v1         1       46   (103921) C EnSpm-N13_DR      DNA/CMC-EnSpm        (4523)  17626   17578 3693257 *
   682    8.7  0.0  0.0  chrUn_KN150021v1        36      127   (103840) C DNA2-2_DR         DNA                   (694)     92       1 3693258  
   216   22.8  0.0  4.5  chrUn_KN150021v1       129      197   (103770) + EnSpm-N21_DR      DNA/CMC-EnSpm           362    427    (52) 3693259  
   569    7.0 10.3  1.1  chrUn_KN150021v1      1577     1663   (102304) + DNA21TA1_DR       DNA/TcMar-Tc1           445    539     (0) 3693260  
  2534    3.9  0.0  0.3  chrUn_KN150021v1      1665     1974   (101993) + piggyBac-N13B_DR  DNA/PiggyBac           1093   1401     (0) 3693261  
   280   22.2  4.2 13.1  chrUn_KN150021v1      2770     2935   (101032) C Zisupton-7_DR     DNA/Zisupton         (7191)   9891    9739 3693262 *
   696   13.8  5.8  4.5  chrUn_KN150021v1      2791     2964   (101003) + DNA11TA1_DR       DNA/CMC-EnSpm            25    200     (3) 3693263  
   600    9.8 20.0  1.8  chrUn_KN150021v1      2965     3057   (100910) C DNA11TA1B_DR      DNA/CMC-EnSpm          (79)    124       6 3693264  
   788    9.9  0.0  0.0  chrUn_KN150021v1      3068     3178   (100789) + EnSpm-N26_DR      DNA/CMC-EnSpm             6    116   (497) 3693265 *
  1086    9.3  5.0  0.0  chrUn_KN150021v1      3171     3331   (100636) + ENSPM-6_DR        DNA/CMC-EnSpm         19071  19239 (13377) 3693266  
   288   17.4  2.8  8.6  chrUn_KN150021v1      3332     3441   (100526) C Gypsy97-LTR-B_DR  LTR/Gypsy               (0)    403     283 3693267  
  2785    6.2 25.5  0.0  chrUn_KN150021v1      3442     3896   (100071) C HATN3_DR          DNA/hAT-Tip100          (0)    571       1 3693268  
  1456   11.7  7.1  0.7  chrUn_KN150021v1      3907     4174    (99793) C Gypsy97-LTR-B_DR  LTR/Gypsy             (118)    285       1 3693267  
  1233    8.2  0.6  0.0  chrUn_KN150021v1      4175     4340    (99627) + Harbinger-N10_DR  DNA/PIF-Harbinger       162    328     (0) 3693269  
  2005    7.2 25.9  0.2  chrUn_KN150021v1      4341     4742    (99225) + EnSpm-N26_DR      DNA/CMC-EnSpm           109    613     (0) 3693270  
   359   21.7 16.7  3.7  chrUn_KN150021v1      5340     5369    (98598) C hAT-N164_DR       DNA/hAT-Tip100        (736)   1304    1009 3693271 *
   576   21.9  8.4  0.0  chrUn_KN150021v1      5355     5532    (98435) + CryptonV-3_DR     DNA/Crypton-V           989   1181 (22272) 3693272  
   397   22.9 14.2  4.3  chrUn_KN150021v1      5370     5602    (98365) + ENSPM-6_DR        DNA/CMC-EnSpm         21520  21774 (10842) 3693273 *
   568   19.0 18.3  1.2  chrUn_KN150021v1      5533     5567    (98400) + Mariner-N38_DR    DNA/TcMar-Tc1           100    348   (199) 3693274  
   649   13.4  0.1  1.0  chrUn_KN150021v1      5591     5704    (98263) C DIRS-6B_DR        LTR/Ngaro               (0)   7070    6975 3693275  
  3182    3.4  2.8  0.0  chrUn_KN150021v1      5718     6105    (97862) + DIRS-N2_DR        LTR/Ngaro              5631   6029     (0) 3693276  
  1542   16.1  2.4 15.6  chrUn_KN150021v1      6106     6564    (97403) C Copia-11B_DR-LTR  LTR/Gypsy?             (62)    406       1 3693277  
   412   16.3  1.2  0.0  chrUn_KN150021v1      6565     6634    (97333) + hAT-N164_DR       DNA/hAT-Tip100         1062   1132   (908) 3693278 *
   515    7.0  0.0  1.4  chrUn_KN150021v1      6572     6644    (97323) C Mariner-N38_DR    DNA/TcMar-Tc1         (227)    320     249 3693279  
   394   17.7  0.0  3.5  chrUn_KN150021v1      6574     6661    (97306) C DNAX-25_DR        DNA/Zisupton         (2033)   1394    1310 3693280 *
   209   27.9  0.0  0.0  chrUn_KN150021v1      6636     6696    (97271) + hAT-N197_DR       DNA/hAT-Tip100          181    241     (0) 3693281 *
  5512    4.7  0.6  0.0  chrUn_KN150021v1      6644     7310    (96657) + HarbingerN2_DR    DNA/PIF-Harbinger         4    674     (0) 3693282  
   350    9.8  0.0  0.0  chrUn_KN150021v1      7330     7380    (96587) C hAT-N21B_DR       DNA/hAT-Ac            (547)    754     704 3693283  
   259    8.5  3.9  8.2  chrUn_KN150021v1      7336     7386    (96581) C hAT-N164_DR       DNA/hAT-Tip100       (1171)    869     821 3693271 *
  2778    3.6  0.0  4.7  chrUn_KN150021v1      8247     8625    (95342) + HE2_DR            SINE/tRNA-V-RTE           2    363     (0) 3693284  
  1436   17.2  0.3  7.8  chrUn_KN150021v1      8346     8661    (95306) C DNA-2-32_DR       DNA/CMC-EnSpm?       (4735)   4047    3754 3693285 *
   234   13.6  0.0  2.3  chrUn_KN150021v1      8750     8794    (95173) + CR1-18_DR         LINE/L2                3382   3425     (3) 3693286  
   884   12.4  1.6  0.0  chrUn_KN150021v1      8874     9002    (94965) + DNA-1-3_DR        DNA/PIF-Harbinger       707    837     (0) 3693287  
   337   13.6  0.0  1.7  chrUn_KN150021v1      9003     9061    (94906) + Kolobok-N2B_DR    DNA/Kolobok-T2         1132   1189     (1) 3693288  
   243   19.6  0.0  1.8  chrUn_KN150021v1      9072     9128    (94839) C EnSpm-N4B_DR      DNA/CMC-EnSpm?         (60)    160     105 3693289  
  2124   13.3  1.8  0.9  chrUn_KN150021v1      9173     9514    (94453) C ERVN1-LTR_DR      LTR                     (0)    345       1 3693290  
  3614    5.7  9.7  0.7  chrUn_KN150021v1      9521    10037    (93930) C TDR2              DNA/TcMar-Tc1          (74)    863     301 3693291  
  6847    5.6 14.2  0.3  chrUn_KN150021v1     10038    11053    (92914) + HATN5_DR          DNA/hAT-Ac                1   1156     (0) 3693292  
   739    3.3  0.0  0.0  chrUn_KN150021v1     11054    11143    (92824) C TDR2              DNA/TcMar-Tc1         (629)    308     219 3693291  
  7210    7.3 11.0  0.0  chrUn_KN150021v1     11945    12995    (90972) C TC1DR3            DNA/TcMar-Tc1           (0)   1225      59 3693293  
   721   12.9  0.0  4.0  chrUn_KN150021v1     13010    13138    (90829) C piggyBac-N20_DR   DNA/PiggyBac          (294)    348     225 3693294  
   249   22.6  2.1  7.7  chrUn_KN150021v1     13117    13127    (90840) C Kolobok-4_DR      DNA/Kolobok-T2       (3121)   3510    3495 3693295 *
  3542    6.2  3.1  3.8  chrUn_KN150021v1     13137    13687    (90280) C Mariner-N38_DR    DNA/TcMar-Tc1           (0)    547       1 3693296  
   249   22.6  2.1  7.7  chrUn_KN150021v1     13166    13212    (90755) C Kolobok-4_DR      DNA/Kolobok-T2       (3121)   3494    3420 3693295 *
   229   11.9  7.1  0.0  chrUn_KN150021v1     13651    13692    (90275) + hAT-N21B_DR       DNA/hAT-Ac             1181   1225    (76) 3693297 *
   785   15.2 20.4  0.4  chrUn_KN150021v1     13690    13880    (90087) C piggyBac-N20_DR   DNA/PiggyBac          (412)    230       2 3693294  
   651   14.6 20.6  0.4  chrUn_KN150021v1     13881    14094    (89873) C hAT-N108_DR       DNA/hAT-Ac            (217)    359     103 3693298  
   207   27.1  4.0  4.0  chrUn_KN150021v1     14050    14149    (89818) + DNA8-9_DR         DNA/hAT-Ac              767    866   (585) 3693299 *
   697   23.5  2.1  1.6  chrUn_KN150021v1     14071    14094    (89873) + EnSpm-N11_DR      DNA/CMC-EnSpm          1544   1568  (3785) 3693300  
  2336   12.3  2.7  0.0  chrUn_KN150021v1     14095    14467    (89500) + HE1_DR1           SINE/tRNA-V-RTE           1    383    (19) 3693301  
   319   21.1  3.0  6.1  chrUn_KN150021v1     14397    14497    (89470) + CryptonV-1_DR     DNA/Crypton-V          2626   2723 (15150) 3693302 *
   234   12.5  2.0  4.1  chrUn_KN150021v1     14480    14529    (89438) C hAT-N108_DR       DNA/hAT-Ac            (527)     49       1 3693298 *
   421    9.4  1.9  1.9  chrUn_KN150021v1     17754    17861    (86106) + DNA-N38_DR        DNA                      70    177   (446) 3693303 *
   485    2.3  1.1  0.0  chrUn_KN150021v1     17771    17857    (86110) + Dada-U6_DR        DNA/Dada                788    875  (8088) 3693304 *
  1262   16.2  3.1  0.4  chrUn_KN150021v1     17782    18041    (85926) C Zisupton-6_DR     DNA/Zisupton        (13278)   8838    8572 3693305  
   443   14.4  3.4  0.8  chrUn_KN150021v1     17858    17887    (86080) + Penelope-1_DR     LINE/Penelope            75    194  (4252) 3693306 *
   815   24.2  0.5  0.5  chrUn_KN150021v1     17874    18072    (85895) + DNA9-3_DR         DNA/MULE-MuDR?         9457   9655  (1724) 3693307 *
  1587   12.9  2.0 17.5  chrUn_KN150021v1     17914    18046    (85921) C Merlin-1_DR       DNA/Merlin           (8898)   1629    1549 3693308  
  2717   11.1  1.8  0.0  chrUn_KN150021v1     18047    18443    (85524) C TE-X-1_DR         DNA                     (0)   1478    1075 3693309  
  2448    4.5  4.3  4.6  chrUn_KN150021v1     18434    18806    (85161) C Mariner-N38_DR    DNA/TcMar-Tc1          (47)    500     129 3693310 *
   363   16.9  3.6  0.0  chrUn_KN150021v1     18734    18816    (85151) + Helitron-4_DR     RC/Helitron           14292  14377 (17491) 3693311 *
  1382   10.5  0.0  0.0  chrUn_KN150021v1     18803    18992    (84975) C TE-X-1_DR         DNA                   (262)   1216    1027 3693312 *
  2041    7.8  9.7  1.2  chrUn_KN150021v1     18990    19289    (84678) C TE-X-1_DR         DNA                   (940)    538     214 3693312  
   222   23.9  0.0 20.8  chrUn_KN150021v1     19243    19422    (84545) + HATN16_DR         DNA/hAT-Charlie         693    841   (103) 3693313 *
   533   18.9  1.3  0.7  chrUn_KN150021v1     19262    19410    (84557) + (CATA)n           Simple_repeat             3    152     (0) 3693314 *
   701   19.5  4.2  1.4  chrUn_KN150021v1     19280    19492    (84475) + HAT1_DR           DNA/hAT-Ac              429    647  (2645) 3693315 *
   921   11.0  0.0  0.7  chrUn_KN150021v1     19342    19496    (84471) C Ginger1-N1_DR     DNA/Ginger-1         (2217)    441     288 3693316 *
  1228    0.0  0.0  0.0  chrUn_KN150021v1     19381    19569    (84398) + (TAGA)n           Simple_repeat             1    189     (0) 3693317  
   681   27.1  0.3  1.1  chrUn_KN150021v1     19411    19439    (84528) + Zisupton-6_DR     DNA/Zisupton           8473   8664 (13452) 3693318 *
   449   18.2  0.7  0.0  chrUn_KN150021v1     19440    19587    (84380) + hAT-13_DR         DNA/hAT-Tip100         2393   2541   (261) 3693319  
   681   27.1  0.3  1.1  chrUn_KN150021v1     19588    19603    (84364) + Zisupton-6_DR     DNA/Zisupton           8665   8786 (13330) 3693318  
   309    3.7  0.0  0.0  chrUn_KN150021v1     20387    20440    (83527) + (CTAA)n           Simple_repeat             3     56     (0) 3693320  
   219    8.8  2.9  0.0  chrUn_KN150021v1     22175    22208    (81759) C hAT-N86_DR        DNA/hAT-Ac              (0)    544     510 3693321  
   202   16.0  4.8  2.4  chrUn_KN150021v1     22474    22556    (81411) C SAT-27_DR         Satellite            (1377)    342     258 3693322  
   224   22.0 11.6  1.4  chrUn_KN150021v1     22852    23040    (80927) C Zisupton-7_DR     DNA/Zisupton         (4611)  12471   12264 3693323  
   367   18.3  0.0  0.0  chrUn_KN150021v1     23795    23876    (80091) + RTEX-2_DR         LINE/RTE-X             2659   2740   (520) 3693324  
   291   22.0  0.0  8.1  chrUn_KN150021v1     23869    23962    (80005) C hAT5-N2_DR        DNA/hAT-hAT5         (1671)    914     828 3693325 *
   383   22.4  7.1  0.0  chrUn_KN150021v1     23882    23979    (79988) C EnSpm-N13_DR      DNA/CMC-EnSpm       (13970)   8179    8075 3693326  
   689    4.7  0.0  0.0  chrUn_KN150021v1     23983    24068    (79899) + Tc1-6_DR          DNA/TcMar-Tc1             1     86  (1117) 3693327  
  4332    3.4  2.3  0.2  chrUn_KN150021v1     24070    24597    (79370) + DNA21TA1_DR       DNA/TcMar-Tc1             1    539     (0) 3693328  
  1090    8.6  7.3  0.6  chrUn_KN150021v1     24617    24780    (79187) C Tc1-6_DR          DNA/TcMar-Tc1         (116)   1087     913 3693329  
  1557    4.6  0.5  0.0  chrUn_KN150021v1     24781    24976    (78991) C Tc1-6_DR          DNA/TcMar-Tc1         (851)    352     156 3693330  
   288   29.5 15.9  0.0  chrUn_KN150021v1     25052    25278    (78689) C Tx1-32_DR         LINE/L1-Tx1           (278)   5024    4762 3693331  
   871   11.2  0.0  9.3  chrUn_KN150021v1     25387    25563    (78404) + RTEX-2_DR         LINE/RTE-X             3099   3260     (0) 3693332 *
  2052    1.4  1.4  0.2  chrUn_KN150021v1     25531    25803    (78164) C Tx1-26_DR         LINE/L1-Tx1             (0)   5525    5272 3693333  
   268    2.2  0.0  0.0  chrUn_KN150021v1     25803    25848    (78119) + RTEX-2_DR         LINE/RTE-X             3215   3260     (0) 3693334 *
   234    5.9  0.0  0.0  chrUn_KN150021v1     25808    25858    (78109) C Helitron-N3_DR    RC/Helitron           (235)   2781    2731 3693335 *
   559    8.3  0.7 20.5  chrUn_KN150021v1     25823    25974    (77993) C hAT-N159_DR       DNA/hAT-Ac            (187)   1635    1509 3693336  
   216   21.3  2.1  0.0  chrUn_KN150021v1     25961    26007    (77960) + Gypsy-209_DR-LTR  LTR/Gypsy               478    525    (21) 3693337 *
  1189    8.6  3.8 15.7  chrUn_KN150021v1     26535    26652    (77315) + EnSpm-N42_DR      DNA/CMC-EnSpm           541   1027  (8209) 3693338  
   587   12.5  1.5  4.6  chrUn_KN150021v1     26653    26853    (77114) + hAT-N107_DR       DNA/hAT-Ac              401    595   (413) 3693339 *
  1369   26.1  0.0  1.8  chrUn_KN150021v1     26703    27034    (76933) + Zisupton-6_DR     DNA/Zisupton           8351   8676 (13440) 3693340  
   777   19.5  1.2  0.0  chrUn_KN150021v1     26842    27092    (76875) C Kolobok-4_DR      DNA/Kolobok-T2       (1407)   5224    4971 3693341 *
   502   17.8  0.3 17.2  chrUn_KN150021v1     26897    27055    (76912) C DNA2-7_DR         DNA                  (6945)   2705    2450 3693342 *
   558   12.8  2.1 10.8  chrUn_KN150021v1     27056    27195    (76772) + Mariner-N38_DR    DNA/TcMar-Tc1           314    442   (105) 3693343  
   389    9.4  2.7  5.6  chrUn_KN150021v1     27061    27318    (76649) + Helitron-N3B_DR   RC/Helitron            2166   2416  (4188) 3693344 *
  1189    8.6  3.8 15.7  chrUn_KN150021v1     27093    27194    (76773) + EnSpm-N42_DR      DNA/CMC-EnSpm          1028   1459  (7777) 3693338  
   641   23.9  2.3  4.2  chrUn_KN150021v1     27332    27344    (76623) C DNA-6-N5B_DR      DNA                  (1580)   1943    1836 3693345  
  1625    4.6  0.0  0.0  chrUn_KN150021v1     27345    27539    (76428) C hAT-N4C_DR        DNA/hAT-Charlie         (0)    195       1 3693346  
   209   22.4  4.3  4.3  chrUn_KN150021v1     28111    28180    (75787) + Gypsy120-LTR_DR   LTR/Gypsy                29     98   (938) 3693347 *
   210   17.8  0.0  0.0  chrUn_KN150021v1     28146    28190    (75777) + EnSpm-N14_DR      DNA/CMC-EnSpm          3614   3658   (922) 3693348  
   740    9.0  0.9  0.9  chrUn_KN150021v1     28261    28372    (75595) C LOOPERN4B_DR      DNA/Kolobok-T2          (0)    503     392 3693349  
   454    8.2  3.0 17.5  chrUn_KN150021v1     28367    28708    (75259) + (TTAAG)n          Simple_repeat             1    292     (0) 3693350 *
   349   19.5  1.4 18.8  chrUn_KN150021v1     28600    28836    (75131) + (TTAGG)n          Simple_repeat             1    352    (40) 3693351 *
   307   22.8  0.5 19.6  chrUn_KN150021v1     28837    29049    (74918) + (CAAGT)n          Simple_repeat             2    180     (0) 3693352 *
   474    8.7  2.2 15.6  chrUn_KN150021v1     28979    29264    (74703) + (TTAAG)n          Simple_repeat             1    247     (0) 3693353  
   349   19.5  1.4 18.8  chrUn_KN150021v1     29050    29074    (74893) + (TTAGG)n          Simple_repeat           353    392     (0) 3693351 *
   408   16.9  0.3 11.1  chrUn_KN150021v1     30359    30794    (73173) + (TTAAG)n          Simple_repeat             1    388     (0) 3693354  
   321   19.0  0.0  0.0  chrUn_KN150021v1     30783    30840    (73127) C LINEX-1_DR        Retroposon              (3)    802     745 3693355 *
   302   16.0  2.5 12.6  chrUn_KN150021v1     30852    30955    (73012) + (TTAAG)n          Simple_repeat             1    116   (143) 3693356  
   416   13.3  0.0  0.0  chrUn_KN150021v1     30956    31015    (72952) C LINEX-1_DR        Retroposon              (0)    805     746 3693357  
   302   16.0  2.5 12.6  chrUn_KN150021v1     31016    31140    (72827) + (TTAAG)n          Simple_repeat           117    259     (0) 3693356  
   276   17.5  4.8  0.0  chrUn_KN150021v1     31112    31174    (72793) C Rex1-31_DRe       LINE/Rex-Babar          (0)   3533    3468 3693358 *
   481    6.5  0.0  0.0  chrUn_KN150021v1     31126    31187    (72780) C LINEX-1_DR        Retroposon              (2)    803     742 3693359  
   354   19.7  0.5  8.8  chrUn_KN150021v1     31184    31445    (72522) + (TTAAG)n          Simple_repeat             1    240     (0) 3693360 *
   264   18.8  4.3  1.4  chrUn_KN150021v1     31421    31490    (72477) C Rex1-31_DRe       LINE/Rex-Babar          (4)   3529    3458 3693361 *
   450    9.7  0.0  0.0  chrUn_KN150021v1     31431    31492    (72475) C LINEX-1_DR        Retroposon              (2)    803     742 3693362  
   229   18.4  0.0  9.6  chrUn_KN150021v1     31489    31614    (72353) + (TTAAG)n          Simple_repeat             3    117     (0) 3693363 *
   473   18.0  9.8  0.8  chrUn_KN150021v1     31598    31709    (72258) C LINEX-1_DR        Retroposon              (0)    805     684 3693364  
   218   22.4  5.9  1.4  chrUn_KN150021v1     31771    31838    (72129) C ERV1-N1-I_DR      LTR/ERV1             (1744)   3773    3703 3693365  
   253   17.8  4.4  9.2  chrUn_KN150021v1     31961    32028    (71939) C HATN6_DR          DNA/hAT-Ac            (634)    377     313 3693366  
   382    8.4  8.2  2.6  chrUn_KN150021v1     32745    32817    (71150) + BHIKHARI-3-LTR_DR LTR/ERV1               1800   1876     (0) 3693367  
   366    7.2  8.4  2.7  chrUn_KN150021v1     32824    32894    (71073) + BHIKHARI-3-LTR_DR LTR/ERV1               1802   1876     (0) 3693367  
   581   15.8 29.5  1.6  chrUn_KN150021v1     33178    33479    (70488) + TDR7              DNA                      11    395   (146) 3693368  
   428   19.6 11.6  0.0  chrUn_KN150021v1     34381    34492    (69475) + Tx1-52_DR         LINE/L1-Tx1            4567   4691   (380) 3693369  
   364   16.9  9.4  2.9  chrUn_KN150021v1     34490    34617    (69350) + Tx1-52_DR         LINE/L1-Tx1            4935   5070     (1) 3693369 *
   406    9.7  1.1  7.7  chrUn_KN150021v1     34558    34736    (69231) C DNA8-10_DR        DNA/hAT-Ac           (2250)   1768    1601 3693370 *
   558   19.2  1.1  1.5  chrUn_KN150021v1     34583    34847    (69120) + Penelope-1_DR     LINE/Penelope          3881   4144   (302) 3693371 *
  1161    0.0  0.0  1.1  chrUn_KN150021v1     34617    35164    (68803) + EnSpm-N42_DR      DNA/CMC-EnSpm           541    815   (437) 3693372  
   894   19.1  4.2  0.0  chrUn_KN150021v1     34631    35283    (68684) + Zisupton-6_DR     DNA/Zisupton           8392   9361 (12755) 3693373 *
   923   19.4  0.1  0.0  chrUn_KN150021v1     35165    35364    (68603) C Zisupton-6_DR     DNA/Zisupton        (13171)   8945    8392 3693374 *
  1062    0.8  0.8  0.4  chrUn_KN150021v1     35284    35372    (68595) + EnSpm-N42_DR      DNA/CMC-EnSpm           582    817   (430) 3693375  
  1146    0.7  0.0  0.0  chrUn_KN150021v1     35373    35518    (68449) C EnSpm-N2_DR       DNA/CMC-EnSpm         (950)   3065    2920 3693376  
   218   17.7 11.4  0.8  chrUn_KN150021v1     35447    35457    (68510) C hAT-N168_DR       DNA/hAT-Charlie       (815)   1041     981 3693377 *
   390   15.1  0.0  1.1  chrUn_KN150021v1     35458    35551    (68416) C Harbinger-N17_DR  DNA/PIF-Harbinger    (1028)    617     525 3693378 *
   894   19.1  4.2  0.0  chrUn_KN150021v1     35524    35536    (68431) + Zisupton-6_DR     DNA/Zisupton           9362   9383 (12733) 3693373  
  1724    6.9  0.7  3.8  chrUn_KN150021v1     35660    35929    (68038) + Tx1-37_DR         LINE/L1-Tx1            1271   1532     (1) 3693379  
   446   14.3  0.0  0.0  chrUn_KN150021v1     35934    36003    (67964) C DNA-5-7_DR        DNA/hAT-hAT5          (435)    239     170 3693380 *
   795    9.9  0.0  0.0  chrUn_KN150021v1     35999    36109    (67858) + Harbinger-N31_DR  DNA/PIF-Harbinger       573    683     (2) 3693381  
   213   14.3  0.0  0.0  chrUn_KN150021v1     36121    36155    (67812) + SINE3-1           SINE/5S-Deu-L2          265    299   (291) 3693382  
  3804    6.5  5.6  2.1  chrUn_KN150021v1     36156    36707    (67260) C HATN3_DR          DNA/hAT-Tip100          (0)    571       1 3693383  
   718    9.3  0.0  3.4  chrUn_KN150021v1     36708    36829    (67138) + SINE3-1           SINE/5S-Deu-L2          292    409   (181) 3693382  
   277   19.3  5.7 11.3  chrUn_KN150021v1     36836    36975    (66992) C Kolobok-N10_DR    DNA/Kolobok            (10)    633     501 3693384  
   499   16.0 10.0  0.0  chrUn_KN150021v1     37807    37906    (66061) + hAT-N131_DR       DNA/hAT-Ac              934   1043  (1021) 3693385  
  2897    8.4  7.0  0.0  chrUn_KN150021v1     37933    38349    (65618) C DNA-5-7_DR        DNA/hAT-hAT5            (0)    674     229 3693386  
  1100    7.0  0.6  0.0  chrUn_KN150021v1     38349    38504    (65463) + Tx1-37_DR         LINE/L1-Tx1             757    913   (620) 3693387 *
   333    9.1 18.2  0.0  chrUn_KN150021v1     38524    38599    (65368) + hAT-N153_DR       DNA/hAT-Ac              667    756  (1322) 3693388  
  5893    6.8  1.2  5.5  chrUn_KN150021v1     38600    39543    (64424) C HATN13B_DR        DNA/hAT-Ac              (0)    905       1 3693389  
  1055    8.3  6.0  0.0  chrUn_KN150021v1     39544    39707    (64260) + hAT-N153_DR       DNA/hAT-Ac              749    922  (1156) 3693390  
  2093    3.5  0.4  0.4  chrUn_KN150021v1     39708    39962    (64005) C HATN8_DR          DNA/Zisupton            (0)    255       1 3693391  
   373   15.6  0.0  0.0  chrUn_KN150021v1     39918    39981    (63986) C hAT-N35B_DR       DNA/hAT-Ac            (959)    653     590 3693392 *
   281    0.0  0.0  0.0  chrUn_KN150021v1     39963    39996    (63971) + hAT-N153_DR       DNA/hAT-Ac              916    949  (1129) 3693393 *
   762   11.9  0.0  0.8  chrUn_KN150021v1     40704    40830    (63137) + DNA11TA1B_DR      DNA/CMC-EnSpm            16    141    (62) 3693394  
  2762    4.1  1.1  4.1  chrUn_KN150021v1     40831    41208    (62759) + SINE2-3_DR        SINE/tRNA-V-RTE           2    368     (0) 3693395  
   231   11.8  0.0  0.0  chrUn_KN150021v1     41216    41249    (62718) + DNA11TA1_DR       DNA/CMC-EnSpm           135    168    (35) 3693396  
   636   20.1  2.1  0.0  chrUn_KN150021v1     41271    41414    (62553) + DNA11TA1_DR       DNA/CMC-EnSpm            22    168    (35) 3693397  
   305   14.0  5.3  8.8  chrUn_KN150021v1     41436    41529    (62438) C Zisupton-7_DR     DNA/Zisupton         (7192)   9890    9800 3693398 *
   707   11.6  5.0  2.1  chrUn_KN150021v1     41453    41593    (62374) + DNA11TA1_DR       DNA/CMC-EnSpm            16    160    (43) 3693399  
   713   11.6  4.0  2.0  chrUn_KN150021v1     41634    41783    (62184) + DNA11TA1_DR       DNA/CMC-EnSpm             6    158    (45) 3693400  
   677   19.8  2.5  0.0  chrUn_KN150021v1     41826    41982    (61985) + DNA11TA1_DR       DNA/CMC-EnSpm             7    167    (36) 3693401  
   845   10.9  1.5  1.4  chrUn_KN150021v1     42015    42175    (61792) + DNA11TA1B_DR      DNA/CMC-EnSpm             7    168    (35) 3693402  
   778   14.8  3.7  1.2  chrUn_KN150021v1     42204    42367    (61600) + DNA11TA1_DR       DNA/CMC-EnSpm             1    168    (35) 3693403  
   744   17.8  3.7  0.6  chrUn_KN150021v1     42396    42559    (61408) + DNA11TA1_DR       DNA/CMC-EnSpm             1    169    (34) 3693403  
   763   18.7  1.1  5.4  chrUn_KN150021v1     42593    42767    (61200) + DNA11TA1_DR       DNA/CMC-EnSpm             1    168    (35) 3693404  
   733   15.0  1.1 12.3  chrUn_KN150021v1     42796    42985    (60982) + DNA11TA1_DR       DNA/CMC-EnSpm             1    171    (32) 3693404  
   746   14.0  0.7  4.4  chrUn_KN150021v1     43752    43893    (60074) C DNA-1-7_DR        DNA/PIF-Harbinger     (989)    449     313 3693405  
   867   10.8  0.0  0.7  chrUn_KN150021v1     43926    44065    (59902) C DNA8-12_DR        DNA                   (184)    142       4 3693406  
   216   13.5  0.0  0.0  chrUn_KN150021v1     44078    44114    (59853) C DNA-1-7_DR        DNA/PIF-Harbinger    (1089)    349     313 3693405  
   936    9.7  0.0  2.6  chrUn_KN150021v1     44122    44279    (59688) C DNA8-12_DR        DNA                   (172)    154       1 3693407  
  2198   12.2 19.2  1.9  chrUn_KN150021v1     44323    44764    (59203) C DNA-1-7_DR        DNA/PIF-Harbinger     (921)    517       1 3693408  
   201   11.1  1.9 14.9  chrUn_KN150021v1     44998    45050    (58917) + CryptonV-1_DR     DNA/Crypton-V           305    351 (17522) 3693409  
   754   14.0  0.7  4.4  chrUn_KN150021v1     45056    45197    (58770) C DNA-1-7_DR        DNA/PIF-Harbinger     (989)    449     313 3693410  
   903    8.6  0.0  0.7  chrUn_KN150021v1     45230    45369    (58598) C DNA8-12_DR        DNA                   (184)    142       4 3693411  
   246   10.8  0.0  0.0  chrUn_KN150021v1     45382    45418    (58549) C DNA-1-7_DR        DNA/PIF-Harbinger    (1089)    349     313 3693405  
   856   12.3  0.0  2.6  chrUn_KN150021v1     45426    45583    (58384) C DNA8-12_DR        DNA                   (172)    154       1 3693412  
  2167   13.1 19.0  1.7  chrUn_KN150021v1     45627    46068    (57899) C DNA-1-7_DR        DNA/PIF-Harbinger     (921)    517       1 3693413  
  4848   10.6  5.1  0.4  chrUn_KN150021v1     46087    46815    (57152) C DNA-1-3B_DR       DNA/PIF-Harbinger       (0)    763       1 3693414  
   799   20.4  0.1  8.8  chrUn_KN150021v1     48058    48441    (55526) + (TGGA)n           Simple_repeat             1    748     (0) 3693415  
   259   25.1 15.9  5.0  chrUn_KN150021v1     48133    48384    (55583) + Polinton-4_DR     DNA/Maverick          12417  12694  (7593) 3693416 *
   218   29.8  0.0 11.3  chrUn_KN150021v1     48358    48554    (55413) + (TAGA)n           Simple_repeat             1    177     (0) 3693417 *
   361   27.4  2.6 11.7  chrUn_KN150021v1     48442    48877    (55090) + Polinton-4_DR     DNA/Maverick          12410  12687  (7600) 3693418  
  3151   11.4  4.3  0.6  chrUn_KN150021v1     48882    49366    (54601) C Tc1-5_DR          DNA/TcMar-Tc1         (356)    878     376 3693419  
   202   20.4  2.3  0.0  chrUn_KN150021v1     52068    52111    (51856) C KolobokN78B_DR    DNA/Kolobok-T2        (953)     64      20 3693420 *
   723   12.1  2.0 12.4  chrUn_KN150021v1     52084    52234    (51733) C DNA-6-N1_DR       DNA                   (218)    490     354 3693421  
  1945    9.6 16.5  0.0  chrUn_KN150021v1     52269    52595    (51372) + hAT-N159B_DR      DNA/hAT-Ac                1    374   (869) 3693422  
  2378   12.7  8.9  2.1  chrUn_KN150021v1     52602    53083    (50884) + Harbinger-4N1B_DR DNA/PIF-Harbinger       370    883   (280) 3693423  
   207   22.5  6.6  8.8  chrUn_KN150021v1     52951    53101    (50866) C Harbinger-4_DR    DNA/PIF-Harbinger    (2912)    433     286 3693424 *
   605   10.6 23.0  0.0  chrUn_KN150021v1     53153    53265    (50702) + hAT-N159B_DR      DNA/hAT-Ac               45    183  (1060) 3693425 *
  3406    4.3  0.0  3.0  chrUn_KN150021v1     53263    53716    (50251) + DNA8-26_DR        DNA                    2471   2911  (1619) 3693426  
   637   12.5  3.8  0.9  chrUn_KN150021v1     53715    53780    (50187) + hAT-N159B_DR      DNA/hAT-Ac              179    247   (996) 3693427 *
   215   25.9  3.4  1.7  chrUn_KN150021v1     53781    53839    (50128) C DNA8-20_DR        DNA/hAT                 (0)  20788   20729 3693428 *
  1983    9.5  0.7  0.4  chrUn_KN150021v1     53820    54093    (49874) + Harbinger-4N1_DR  DNA/PIF-Harbinger       743   1017     (4) 3693429  
   357   11.5  0.0  0.0  chrUn_KN150021v1     54360    54411    (49556) C hAT-N126D_DR      DNA/hAT-Ac             (35)    579     528 3693430 *
  2845    4.8  0.0  1.7  chrUn_KN150021v1     54410    54772    (49195) C HE2_DR            SINE/tRNA-V-RTE         (4)    359       3 3693431  
  1272   19.6  8.4  4.5  chrUn_KN150021v1     54773    55236    (48731) C hAT-N126D_DR      DNA/hAT-Ac             (74)    540      60 3693430 *
  1668   18.5  1.8  9.5  chrUn_KN150021v1     54773    54851    (49116) + DNA-8-9_DR        DNA/hAT-Ac             2094   2504  (1215) 3693432  
  1802    7.2  6.7  0.7  chrUn_KN150021v1     55237    55503    (48464) + TC1DR3            DNA/TcMar-Tc1             1    283   (942) 3693433  
   933    5.0  4.2  0.0  chrUn_KN150021v1     55515    55633    (48334) + TC1DR3            DNA/TcMar-Tc1          1102   1225     (0) 3693434  
   265   12.5  0.0  0.0  chrUn_KN150021v1     55599    55638    (48329) C DNA8-26_DR        DNA                  (2990)   1540    1501 3693435 *
   430    9.7  1.6  0.0  chrUn_KN150021v1     55630    55691    (48276) C hAT-N126B_DR      DNA/hAT-Ac            (537)     63       1 3693436  
   431   27.0  5.8  0.7  chrUn_KN150021v1     55907    56044    (47923) C TE-X-7_DR         LINE?/Penelope?       (554)    285     141 3693437 *
  1433   15.5  9.2 10.4  chrUn_KN150021v1     55922    56281    (47686) C HE1_DR1           SINE/tRNA-V-RTE        (28)    374      19 3693438  
  2285    9.1 24.4  0.2  chrUn_KN150021v1     56953    57383    (46584) + LOOPERN4_DR       DNA/Kolobok-T2          362    896    (21) 3693439  
   357   21.5  4.1  9.3  chrUn_KN150021v1     57395    57408    (46559) + Zisupton-7_DR     DNA/Zisupton           9731   9886  (7191) 3693440  
   748   11.5  9.3  1.2  chrUn_KN150021v1     57409    57558    (46409) C DNA11TA1_DR       DNA/CMC-EnSpm          (39)    164       3 3693441  
  3457   10.5  2.8  0.6  chrUn_KN150021v1     58210    58737    (45230) + Tc1-7_DR          DNA/TcMar-Tc1          1107   1646     (0) 3693442  
   370    6.8  1.6  3.3  chrUn_KN150021v1     58738    58794    (45173) + EnSpm-N16_DR      DNA/CMC-EnSpm           147    202     (0) 3693443  
   206   20.1  0.0  6.0  chrUn_KN150021v1     58985    59037    (44930) + hAT-N54B_DR       DNA/hAT-Ac               21     70   (424) 3693444  
   794   11.9  0.0  0.8  chrUn_KN150021v1     59697    59815    (44152) + Kolobok-N1_DR     DNA/Kolobok-T2?         619    736    (63) 3693445  
   270    5.7  0.0  0.0  chrUn_KN150021v1     60157    60191    (43776) + Kolobok-N1_DR     DNA/Kolobok-T2?           1     35   (764) 3693446  
   753   13.2  0.0  0.0  chrUn_KN150021v1     60230    60343    (43624) C Kolobok-N1_DR     DNA/Kolobok-T2?       (631)    168      55 3693447  
   255    5.4  2.7  0.0  chrUn_KN150021v1     60749    60785    (43182) + Kolobok-N1_DR     DNA/Kolobok-T2?           1     38   (761) 3693448  
   529   14.5  0.0  0.0  chrUn_KN150021v1     60812    60894    (43073) C Kolobok-N1_DR     DNA/Kolobok-T2?       (635)    164      82 3693449  
   388   13.8  0.0  0.0  chrUn_KN150021v1     61630    61694    (42273) C DNA11TA1B_DR      DNA/CMC-EnSpm           (5)    198     134 3693450  
  1585   12.7  3.1  0.1  chrUn_KN150021v1     61731    61987    (41980) C L2-1_DR           LINE/L2               (778)   4207    3958 3693451  
   477    9.1  0.0  0.0  chrUn_KN150021v1     62024    62089    (41878) C DNA11TA1B_DR      DNA/CMC-EnSpm           (0)    203     138 3693450  
  1366   13.5  1.1  4.3  chrUn_KN150021v1     62092    62354    (41613) C L2-1B_DR          LINE/L2               (654)    354     100 3693452  
   437   10.4  2.5  3.8  chrUn_KN150021v1     62413    62492    (41475) C DNA11TA1B_DR      DNA/CMC-EnSpm           (0)    203     125 3693450 *
   954   11.3  1.4  0.7  chrUn_KN150021v1     62472    62613    (41354) C L2-1B_DR          LINE/L2               (654)    354     212 3693453  
   262   21.5  4.6  0.0  chrUn_KN150021v1     62608    62672    (41295) C DNA8-26_DR        DNA                  (2489)   2041    1974 3693454 *
  2177    9.9  3.5  0.3  chrUn_KN150021v1     62927    63240    (40727) C TC1DR3            DNA/TcMar-Tc1           (9)   1216     893 3693455  
   227   12.2  0.0  2.4  chrUn_KN150021v1     63251    63292    (40675) + hAT-N145_DR       DNA/hAT-Ac             1147   1187   (404) 3693456  
  2706   12.4  1.9  1.3  chrUn_KN150021v1     63295    63768    (40199) + Copia-8-LTR_DR    LTR/Gypsy?                1    477     (7) 3693457  
   511   17.6  0.7  3.8  chrUn_KN150021v1     63772    63907    (40060) + Mariner-N38_DR    DNA/TcMar-Tc1           336    467    (80) 3693458  
   568   15.3  9.8  6.3  chrUn_KN150021v1     64803    64955    (39012) C EnSpm-N7_DR       DNA/CMC-EnSpm           (1)   2238    2081 3693459  
   516   14.2  0.0  2.0  chrUn_KN150021v1     64993    65093    (38874) + Kolobok-1N2_DR    DNA/Kolobok-T2          592    690     (0) 3693460  
   564   21.6  0.0  0.0  chrUn_KN150021v1     65121    65259    (38708) + Kolobok-1N2_DR    DNA/Kolobok-T2          552    690     (0) 3693461  
   710   14.8  1.5  0.0  chrUn_KN150021v1     65309    65443    (38524) + Kolobok-1N2_DR    DNA/Kolobok-T2          552    688     (2) 3693462  
   667   15.4  0.0  0.0  chrUn_KN150021v1     65493    65615    (38352) + Kolobok-1N2_DR    DNA/Kolobok-T2          568    690     (0) 3693463  
   699   13.8  0.7  2.2  chrUn_KN150021v1     65661    65801    (38166) + Kolobok-1N2_DR    DNA/Kolobok-T2          552    690     (0) 3693464  
   508   14.2  0.0  2.0  chrUn_KN150021v1     65867    65967    (38000) + Kolobok-1N2_DR    DNA/Kolobok-T2          592    690     (0) 3693465  
   620   19.4  0.0  0.0  chrUn_KN150021v1     65995    66133    (37834) + Kolobok-1N2_DR    DNA/Kolobok-T2          552    690     (0) 3693466  
   699   14.2  2.2  0.0  chrUn_KN150021v1     66194    66327    (37640) + Kolobok-1N2_DR    DNA/Kolobok-T2          552    688     (2) 3693467  
   598   16.8  1.4  2.9  chrUn_KN150021v1     66369    66509    (37458) + Kolobok-1N2_DR    DNA/Kolobok-T2          552    690     (0) 3693468  
   594   16.5  1.6  0.0  chrUn_KN150021v1     66564    66684    (37283) + Kolobok-1N2_DR    DNA/Kolobok-T2          568    690     (0) 3693469  
   675   14.5  0.7  2.2  chrUn_KN150021v1     66730    66870    (37097) + Kolobok-1N2_DR    DNA/Kolobok-T2          552    690     (0) 3693470  
   538   14.1  0.0  1.0  chrUn_KN150021v1     66936    67035    (36932) + Kolobok-1N2_DR    DNA/Kolobok-T2          592    690     (0) 3693471  
   542   21.2  1.5  0.0  chrUn_KN150021v1     67063    67199    (36768) + Kolobok-1N2_DR    DNA/Kolobok-T2          552    690     (0) 3693472  
   735   14.1  1.5  0.0  chrUn_KN150021v1     67249    67383    (36584) + Kolobok-1N2_DR    DNA/Kolobok-T2          552    688     (2) 3693473  
   457   18.7  3.2  0.0  chrUn_KN150021v1     67425    67547    (36420) + Kolobok-1N2_DR    DNA/Kolobok-T2          552    678    (12) 3693474  
   693   13.0  0.0  0.8  chrUn_KN150021v1     67605    67728    (36239) + Kolobok-1N2_DR    DNA/Kolobok-T2          568    690     (0) 3693475  
   555   16.2  0.0  1.8  chrUn_KN150021v1     67818    67930    (36037) + Kolobok-1N2_DR    DNA/Kolobok-T2          580    690     (0) 3693476  
   780   13.4 25.4  0.5  chrUn_KN150021v1     68877    69041    (34926) + DNA-N39_DR        DNA                     830   1035     (0) 3693477  
  1339   12.4  0.3  0.2  chrUn_KN150021v1     69156    69369    (34598) + L2-34_DR          LINE/L2                2219   2407  (1151) 3693478  
  2326   11.5  5.9  1.9  chrUn_KN150021v1     69370    69776    (34191) + DNA8-3_DR         DNA/hAT-Tip100            1    423   (964) 3693479 *
  6521   11.8  3.0  1.5  chrUn_KN150021v1     69772    70835    (33132) + L2-34_DR          LINE/L2                2400   3479    (79) 3693478  
  1230   18.5  8.5  0.0  chrUn_KN150021v1     71277    71536    (32431) + L1-17_DR          LINE/L1                5130   5411   (182) 3693480  
  3297   10.6  8.5  0.7  chrUn_KN150021v1     71537    72068    (31899) C DIRS-9C_DR        LTR/Ngaro               (0)   7384    6812 3693481  
   228   27.9 13.9  0.0  chrUn_KN150021v1     72163    72241    (31726) C Kolobok-1N2_DR    DNA/Kolobok-T2        (456)    234     145 3693482  
   222   27.7 15.7  0.0  chrUn_KN150021v1     72169    72226    (31741) + LOOPERN4B_DR      DNA/Kolobok-T2          277    347   (156) 3693483 *
  1312   11.1 25.9 24.4  chrUn_KN150021v1     72227    72948    (31019) + hAT-N124_DR       DNA/hAT-Ac                1    731   (236) 3693484  
  2060   18.4  3.4 22.3  chrUn_KN150021v1     72949    74005    (29962) + hAT-N178_DR       DNA/hAT-Ac                1    893   (814) 3693485  
  2855    6.8  2.3  0.5  chrUn_KN150021v1     74006    74390    (29577) C DNA-AT-1_DR       DNA                     (0)    392       1 3693486  
   654   15.2  3.6  0.0  chrUn_KN150021v1     74445    74556    (29411) + hAT-N178_DR       DNA/hAT-Ac              911   1026   (681) 3693487  
 10356    3.2 13.7  0.6  chrUn_KN150021v1     74558    75967    (28000) + hAT-N39_DR        DNA/hAT-Tip100            1   1594     (0) 3693488  
   432    2.0  0.0  0.0  chrUn_KN150021v1     75970    76019    (27948) + hAT-N178_DR       DNA/hAT-Ac             1022   1071   (636) 3693489 *
   461   21.9  3.7  1.8  chrUn_KN150021v1     75978    76018    (27949) C DIRS-1F-LTR_DR    LTR/Ngaro             (348)    337     229 3693490  
   464   12.1  0.0  0.0  chrUn_KN150021v1     76019    76084    (27883) C SINE2-5_DR        SINE/tRNA-V-RTE       (197)     85      20 3693491  
   406   17.0 10.5  1.0  chrUn_KN150021v1     76024    76118    (27849) C DNA8-10_DR        DNA/hAT-Ac            (438)   3580    3477 3693492 *
   522   16.7  4.8 13.4  chrUn_KN150021v1     76939    76984    (26983) + DNA2-15_DR        DNA/hAT-Ac              193    300   (230) 3693493  
   531   17.8  0.0  0.0  chrUn_KN150021v1     76985    77074    (26893) C CryptonV-N1_DR    DNA/Crypton-V        (3622)   6429    6340 3693494  
   629   19.9  0.8  1.5  chrUn_KN150021v1     77095    77227    (26740) C Kolobok-N3_DR     DNA/Kolobok-T2?       (223)    147      16 3693495  
  8157    7.8  6.3  0.2  chrUn_KN150021v1     77231    78381    (25586) + TC1DR3            DNA/TcMar-Tc1             5   1225     (0) 3693496  
   726   10.2 17.5  0.0  chrUn_KN150021v1     78509    78674    (25293) + DNA11TA1_DR       DNA/CMC-EnSpm             2    196     (7) 3693497  
   425   20.6 10.3  0.0  chrUn_KN150021v1     78680    78786    (25181) + DNA-2-29_DR       DNA                      15    132     (0) 3693498  
   280   21.9  1.0  4.1  chrUn_KN150021v1     78702    78801    (25166) + EnSpm-5_DR        DNA/CMC-EnSpm          2431   2527  (5144) 3693499 *
   505   17.4 27.3  0.0  chrUn_KN150021v1     80042    80202    (23765) C EnSpm-N21_DR      DNA/CMC-EnSpm           (0)    479     275 3693500  
  3993    7.8  4.0  0.0  chrUn_KN150021v1     80203    80752    (23215) + TC1DR3            DNA/TcMar-Tc1             1    572   (653) 3693501  
   374   19.0 23.1  0.0  chrUn_KN150021v1     80803    80923    (23044) C EnSpm-N21_DR      DNA/CMC-EnSpm         (261)    218      70 3693500  
  2239   10.8  1.5  0.0  chrUn_KN150021v1     81057    81381    (22586) + TDR5              DNA/CMC-EnSpm             1    330   (201) 3693502  
   256   27.7  0.0  1.0  chrUn_KN150021v1     81384    81485    (22482) C hAT-N126B_DR      DNA/hAT-Ac            (295)    305     205 3693503  
  4658    6.9  1.2  2.4  chrUn_KN150021v1     81509    82146    (21821) C DNA-8-11_DR       DNA/hAT-Ac              (0)    961     331 3693504  
  2186   17.9  3.8 17.5  chrUn_KN150021v1     82147    82264    (21703) C EnSpm-3_DR        DNA/CMC-EnSpm        (6806)   1642     975 3693505  
   297   25.0 12.7  1.3  chrUn_KN150021v1     82294    82330    (21637) C DNA6-1_DR         DNA/hAT-hAT5          (854)    295     174 3693506  
   336   17.9 14.3  2.0  chrUn_KN150021v1     82331    82421    (21546) C hAT-N126C_DR      DNA/hAT-Ac            (541)    102       1 3693507  
  2070    9.5  2.3  9.7  chrUn_KN150021v1     83423    83853    (20114) + piggyBac-N10_DR   DNA/PiggyBac             13    414   (865) 3693508  
   570    9.1  0.0  2.0  chrUn_KN150021v1     84251    84351    (19616) + Mariner-N38_DR    DNA/TcMar-Tc1           344    442   (105) 3693509  
   300   19.6  0.8  7.0  chrUn_KN150021v1     84352    84370    (19597) C ENSPM-6_DR        DNA/CMC-EnSpm       (30141)   2474    2362 3693510  
   200   15.6  1.6  8.5  chrUn_KN150021v1     84679    84741    (19226) + hAT-N47C_DR       DNA/hAT-Tip100         1177   1235  (1224) 3693511 *
   204    5.4  0.0  2.7  chrUn_KN150021v1     84711    84748    (19219) C hAT-N180_DR       DNA/hAT?              (314)    837     801 3693512 *
   521   27.1  1.6  5.4  chrUn_KN150021v1     84713    85190    (18777) C Zisupton-6_DR     DNA/Zisupton        (13199)   8917    8426 3693513 *
  1492   14.1  0.2  7.5  chrUn_KN150021v1     84928    85387    (18580) + Zisupton-6_DR     DNA/Zisupton           8415   8843 (13273) 3693514  
   323    6.8  0.3  8.6  chrUn_KN150021v1     85129    85419    (18548) + EnSpm-N37_DR      DNA/CMC-EnSpm          4078   4346  (2301) 3693515 *
   316   10.3  3.9  5.0  chrUn_KN150021v1     85335    85436    (18531) C DNA9-6_DR         DNA                   (386)   7498    7398 3693516 *
  8269    4.1 12.3  0.0  chrUn_KN150021v1     85519    86617    (17350) C LOOPERN1_DR       DNA/Kolobok-T2          (0)   1234       1 3693517  
   284   19.3  9.0  1.0  chrUn_KN150021v1     86629    86653    (17314) + hAT-N134_DR       DNA/hAT?                710    741   (324) 3693518  
   380   16.7  2.4  0.0  chrUn_KN150021v1     86654    86737    (17230) C ANGEL             DNA/Kolobok             (0)    309     224 3693519  
   445    6.8  0.0 10.8  chrUn_KN150021v1     87250    87331    (16636) + EnSpm-5_DR        DNA/CMC-EnSpm          2763   2836  (4835) 3693520  
   558    6.5  0.0 13.8  chrUn_KN150021v1     87683    87806    (16161) + Mariner-N5C_DR    DNA/TcMar              2193   2301  (5620) 3693521  
   437    4.5  5.9  5.9  chrUn_KN150021v1     87711    87828    (16139) C hAT-N187_DR       DNA/hAT-Charlie       (858)    319     202 3693522 *
   526   13.1  0.0  5.4  chrUn_KN150021v1     87724    87820    (16147) C EnSpm-N48B_DR     DNA/CMC-EnSpm        (1652)   5307    5216 3693523  
   692   16.9  4.4  1.7  chrUn_KN150021v1     87821    87935    (16032) + TDR22             DNA                    1021   1166    (89) 3693524  
  2301   13.7  0.5  4.7  chrUn_KN150021v1     87945    88343    (15624) + hAT-N38_DR        DNA/hAT-hAT6             56    438   (591) 3693525  
   330    8.7  0.0  0.0  chrUn_KN150021v1     88343    88388    (15579) + DNA-1-11_DR       DNA                     679    724     (0) 3693526 *
   299   22.0  0.0  0.0  chrUn_KN150021v1     88389    88445    (15522) + hAT-N88_DR        DNA/hAT-Ac              526    582     (0) 3693527  
   236   20.3  7.3  5.8  chrUn_KN150021v1     88397    88410    (15557) + hAT-28N1_DR       DNA/hAT-Charlie         873    941   (371) 3693528 *
   456   12.2  6.5  2.1  chrUn_KN150021v1     89180    89271    (14696) C EnSpm-N13_DR      DNA/CMC-EnSpm       (13971)   8178    8083 3693529 *
   496   12.5  6.7  1.1  chrUn_KN150021v1     89191    89279    (14688) + Mariner-N38_DR    DNA/TcMar-Tc1             5     98   (449) 3693530 *
   781   14.3 14.6  1.4  chrUn_KN150021v1     89266    89285    (14682) C DNA9-3_DR         DNA/MULE-MuDR?        (796)  10583   10441 3693531  
   823    9.8 17.1  0.5  chrUn_KN150021v1     89286    89449    (14518) C DNA-TA-2_DR       DNA/CMC-EnSpm           (5)    191       1 3693532  
   223   21.6  0.0  3.1  chrUn_KN150021v1     89450    89508    (14459) + CryptonV-3_DR     DNA/Crypton-V          1012   1068 (22385) 3693533 *
   268   18.3  0.0  0.0  chrUn_KN150021v1     89451    89507    (14460) C ENSPM-6_DR        DNA/CMC-EnSpm       (17852)  14764   14708 3693534  
  1906    7.3  6.7  3.8  chrUn_KN150021v1     89508    89841    (14126) + TDR8B             DNA/hAT-Ac                1    356   (626) 3693535  
  4535    8.1 25.5  6.5  chrUn_KN150021v1     89872    90975    (12992) C hAT-N21B_DR       DNA/hAT-Ac              (0)   1301       1 3693536  
  1067   11.9  7.2 10.1  chrUn_KN150021v1     90976    91237    (12730) + TDR8B             DNA/hAT-Ac              761    963     (0) 3693537  
  2662   11.7  3.9  0.9  chrUn_KN150021v1     91241    91656    (12311) C DIRS-1-LTR_DR     LTR/Ngaro             (190)    432       5 3693538  
   899   10.7  8.0  0.5  chrUn_KN150021v1     91657    91844    (12123) + EnSpm-N4B_DR      DNA/CMC-EnSpm?           18    219     (1) 3693539  
   857   17.2  0.0  3.9  chrUn_KN150021v1     92194    92380    (11587) + Kolobok-N11_DR    DNA/Kolobok-T2            1    180   (291) 3693540  
  1541   19.2  2.3  1.6  chrUn_KN150021v1     92412    92713    (11254) + TDR13             DNA                       1    304   (468) 3693541  
   704   17.7  0.7  2.2  chrUn_KN150021v1     92695    92833    (11134) + TDR13             DNA                     636    772     (0) 3693542 *
   865   20.5 17.0  0.4  chrUn_KN150021v1     92838    93067    (10900) C Kolobok-N10B_DR   DNA/Kolobok             (3)    268       1 3693543  
  1143   15.8  5.2  0.8  chrUn_KN150021v1     93112    93341    (10626) + Kolobok-N10B_DR   DNA/Kolobok               1    240    (31) 3693544  
  1643    3.6  0.0  0.0  chrUn_KN150021v1     93452    93646    (10321) C hAT-N4C_DR        DNA/hAT-Charlie         (0)    195       1 3693545  
   608   26.2  2.2  3.6  chrUn_KN150021v1     93647    93668    (10299) C DNA-6-N5B_DR      DNA                  (1582)   1885    1719 3693546  
   393   15.4  0.7  6.3  chrUn_KN150021v1     93648    93783    (10184) + hAT-N126D_DR      DNA/hAT-Ac               70    220   (394) 3693547 *
   678   22.5  7.3  5.2  chrUn_KN150021v1     93781    93986     (9981) + hAT-N126D_DR      DNA/hAT-Ac              398    607     (7) 3693548  
   897   11.5 24.6  0.4  chrUn_KN150021v1     94002    94184     (9783) C HATN8_DR          DNA/Zisupton           (28)    227       1 3693549  
   365   16.2  5.9  0.0  chrUn_KN150021v1     94142    94209     (9758) C hAT-N35B_DR       DNA/hAT-Ac            (961)    651     580 3693550 *
   550   18.0 10.1  6.1  chrUn_KN150021v1     94828    95016     (8951) C CryptonV-N6_DR    DNA/Crypton-V         (280)    282      87 3693551  
   233   20.8 15.3  0.0  chrUn_KN150021v1     95003    95074     (8893) C CryptonV-1_DR     DNA/Crypton-V       (17771)    102      20 3693552 *
   584   11.5  5.8  0.0  chrUn_KN150021v1     95112    95198     (8769) C DNA14-5-1_DR      DNA                     (0)    693     602 3693553  
   451   14.0 38.5  0.6  chrUn_KN150021v1     95114    95235     (8732) C hAT-N20_DR        DNA/hAT-Ac            (229)   1544    1377 3693554 *
   807   19.2  9.1  5.7  chrUn_KN150021v1     95243    95463     (8504) + hAT-N126D_DR      DNA/hAT-Ac              387    614     (0) 3693555  
  1313   10.0  0.0  0.0  chrUn_KN150021v1     95508    95687     (8280) C HATN8_DR          DNA/Zisupton           (75)    180       1 3693556  
   342   18.6  5.7  0.0  chrUn_KN150021v1     95643    95712     (8255) C hAT-N35B_DR       DNA/hAT-Ac            (959)    653     580 3693550 *
  3910    7.1  3.4  0.6  chrUn_KN150021v1     95735    96257     (7710) C DNA14-5-1_DR      DNA                   (155)    538       1 3693557  
   567   19.2  4.1  0.8  chrUn_KN150021v1     96258    96292     (7675) + hAT-N148_DR       DNA/hAT-Ac              675    713  (1446) 3693558 *
   842    4.9  0.0  0.0  chrUn_KN150021v1     96271    96372     (7595) C TDR2              DNA/TcMar-Tc1          (14)    923     822 3693559 *
  3265   14.4  4.9  1.8  chrUn_KN150021v1     96367    96960     (7007) + MuDR-N1_DR        DNA/MULE-MuDR           285    896     (0) 3693560  
  1257   12.9  1.4  0.0  chrUn_KN150021v1     98141    98357     (5610) + TC1DR2            DNA/TcMar-Tc1             2    221   (655) 3693561  
  2788   12.3  9.4  1.1  chrUn_KN150021v1     98358    98923     (5044) + LTR-8_DR          LTR                       1    612     (0) 3693562  
  1190    4.8  0.0  0.0  chrUn_KN150021v1     98924    99069     (4898) + TC1DR2            DNA/TcMar-Tc1           218    363   (513) 3693563 *
  1359   10.9  3.4  1.3  chrUn_KN150021v1     99067    99299     (4668) + TC1DR2            DNA/TcMar-Tc1           607    844    (32) 3693564  
  1479   13.6  0.7  3.2  chrUn_KN150021v1     99319    99607     (4360) + EnSpm-N3C_DR      DNA/CMC-EnSpm             2    283     (0) 3693565  
   454   13.6  5.1  6.0  chrUn_KN150021v1    101145   101261     (2706) C DNA-6-N8_DR       DNA                     (1)   2307    2192 3693566  
   283   13.0 14.1  1.1  chrUn_KN150021v1    101268   101334     (2633) + hAT-N129_DR       DNA/hAT-Ac               19     95   (669) 3693567  
  1283   11.4  7.4  0.0  chrUn_KN150021v1    101335   101536     (2431) + Harbinger-4N1_DR  DNA/PIF-Harbinger         1    217   (804) 3693568 *
  1696    4.9  0.0  0.0  chrUn_KN150021v1    101529   101733     (2234) + hAT-N127_DR       DNA/hAT-Charlie        5806   6010  (4306) 3693569  
  2148   11.7  9.2 10.2  chrUn_KN150021v1    101762   102226     (1741) + Harbinger-4N1B_DR DNA/PIF-Harbinger       209    669   (494) 3693570  
   493    3.8  0.6  1.4  chrUn_KN150021v1    102182   102400     (1567) + Zisupton-7_DR     DNA/Zisupton          12262  12490  (4592) 3693571 *
   314    2.7  0.0  1.3  chrUn_KN150021v1    102327   102402     (1565) + EnSpm-6N1_DR      DNA/CMC-EnSpm          1474   1548  (7688) 3693572 *
   372    8.5  0.0  8.4  chrUn_KN150021v1    102386   102462     (1505) + Harbinger-4N1B_DR DNA/PIF-Harbinger       666    736   (427) 3693573  
   266   10.6  0.0  0.0  chrUn_KN150021v1    102403   102420     (1547) + Ginger1-N1_DR     DNA/Ginger-1            659    752  (1906) 3693574 *
  3082   10.3  6.8  0.6  chrUn_KN150021v1    102465   102981      (986) + hAT-N129_DR       DNA/hAT-Ac              213    761     (3) 3693575  
   965    4.9  0.0  0.0  chrUn_KN150021v1    103559   103680      (287) C TDR2              DNA/TcMar-Tc1          (83)    854     733 3693559  
   604   13.2  0.0  0.0  chrUn_KN150021v1    103680   103770      (197) C TDR2              DNA/TcMar-Tc1         (367)    570     480 3693559 *
  1125    7.5  2.3  1.7  chrUn_KN150021v1    103771   103946       (21) C DNA-8-21_DR       DNA/hAT-Ac              (0)   1284    1108 3693576  
   247   11.8  1.5  9.8  chrUn_KN150022v1        26       91    (76447) C Merlin-1_DR       DNA/Merlin           (2984)   7543    7483 3693577 *
   386   13.0  0.8  2.4  chrUn_KN150022v1        45      170    (76368) C ERV1-N3-I_DR      LTR/ERV1              (867)   3724    3601 3693578 *
   402   12.4  0.0  5.3  chrUn_KN150022v1        63       98    (76440) + Zisupton-7_DR     DNA/Zisupton          11376  11460  (5622) 3693579  
   436   11.4  8.2  4.0  chrUn_KN150022v1        99      171    (76367) + EnSpm-N13_DR      DNA/CMC-EnSpm          5950   6025 (16124) 3693580  
   224   25.8  0.0  0.0  chrUn_KN150022v1       137      202    (76336) + Dada-tL_DR        DNA/Dada               9071   9136  (1271) 3693581 *
   413   18.5  0.0  1.1  chrUn_KN150022v1       658      746    (75792) + DNA-2-30_DR       DNA                       1     88   (300) 3693582  
  1826   11.6  6.7  2.9  chrUn_KN150022v1       747     1115    (75423) + hAT-N32D_DR       DNA/hAT-Charlie           1    352   (303) 3693583  
   241   16.7  0.0  0.0  chrUn_KN150022v1      1116     1157    (75381) C hAT-N164_DR       DNA/hAT-Tip100          (0)   2040    1999 3693584 *
   290    5.4  0.0  0.0  chrUn_KN150022v1      1157     1193    (75345) C DIRS-8_DR         LTR/Ngaro            (4321)   2300    2264 3693585  
  1035   17.9  1.8  2.2  chrUn_KN150022v1      1204     1432    (75106) + DNA-N20_DR        DNA                       2    229   (287) 3693586 *
  3654   11.8  4.1  0.5  chrUn_KN150022v1      1431     2044    (74494) + TDR23             DNA                     512   1147     (0) 3693587  
   210   15.9  2.3  0.0  chrUn_KN150022v1      2118     2161    (74377) C L2-1B_DR          LINE/L2                (10)    998     954 3693588  
  2406    9.6  5.7  0.8  chrUn_KN150022v1      2203     2570    (73968) C HE1_DR1           SINE/tRNA-V-RTE        (15)    387       2 3693589  
   987   21.1  5.4  0.0  chrUn_KN150022v1      2571     2597    (73941) + MuDR-2_DR         DNA/MULE-MuDR         20242  20281  (3652) 3693590  
  1502   22.0  3.3  3.8  chrUn_KN150022v1      3264     3684    (72854) C DNA6-6_DR         DNA                  (4032)   7249    6831 3693591 *
  2229   11.8  1.9  1.3  chrUn_KN150022v1      3321     3691    (72847) + HE1_DR1           SINE/tRNA-V-RTE          11    383    (19) 3693592  
   610   19.6  2.4  4.9  chrUn_KN150022v1      3549     3714    (72824) + CryptonV-N1_DR    DNA/Crypton-V          7976   8137  (1914) 3693593 *
  3061    8.7  5.4  1.1  chrUn_KN150022v1      3843     4610    (71928) + TC1DR3            DNA/TcMar-Tc1            21   1225     (0) 3693594  
   455   20.0  3.2  4.0  chrUn_KN150022v1      4611     4662    (71876) + Merlin-2_DR       DNA/Merlin             4901   4951  (8970) 3693595  
   235   18.7  3.1  1.5  chrUn_KN150022v1      4609     4673    (71865) + SAT-27_DR         Satellite              1327   1392   (327) 3693596 *
   250   12.8  2.1  0.0  chrUn_KN150022v1      4955     5001    (71537) C DNA8-7_DR         DNA/hAT-Ac            (357)    227     180 3693597  
  1272    9.2  9.8  3.4  chrUn_KN150022v1      5004     5228    (71310) C TDR20             DNA/Merlin              (0)    239       1 3693598  
   803   11.0 15.7  1.9  chrUn_KN150022v1      5230     5414    (71124) C DNA-N15_DR        DNA                    (42)    363     154 3693599 *
  1660   14.3  2.9  0.0  chrUn_KN150022v1      5413     5684    (70854) C DNA-TA-3_DR       DNA                    (19)   1022     743 3693600  
   327   12.5  0.0  0.0  chrUn_KN150022v1      5686     5733    (70805) C DNA-N15_DR        DNA                   (271)    134      87 3693599 *
   357   12.5  0.0  0.0  chrUn_KN150022v1      5733     5788    (70750) C DNA-N15_DR        DNA                   (272)    133      78 3693599  
   351    8.5  0.0  0.0  chrUn_KN150022v1      5787     5833    (70705) C DNA-N15_DR        DNA                   (272)    133      87 3693599 *
   311   16.1  0.0  0.0  chrUn_KN150022v1      5833     5888    (70650) C DNA-N15_DR        DNA                   (272)    133      78 3693599 *
   311   16.1  0.0  0.0  chrUn_KN150022v1      5887     5942    (70596) C DNA-N15_DR        DNA                   (272)    133      78 3693599 *
   367    8.2  0.0  0.0  chrUn_KN150022v1      5941     5989    (70549) C DNA-N15_DR        DNA                   (272)    133      85 3693599  
   288   19.3  0.0  0.0  chrUn_KN150022v1      5946     6002    (70536) C hAT-N160_DR       DNA/hAT-Ac            (924)   1240    1184 3693601 *
   309   11.3  5.7  0.0  chrUn_KN150022v1      5992     6044    (70494) C DNA-N15_DR        DNA                   (272)    133      78 3693602 *
   367    8.2  0.0  0.0  chrUn_KN150022v1      6043     6091    (70447) C DNA-N15_DR        DNA                   (272)    133      85 3693602  
   288   19.3  0.0  0.0  chrUn_KN150022v1      6048     6104    (70434) C hAT-N160_DR       DNA/hAT-Ac            (924)   1240    1184 3693601 *
   313   16.1  0.0  0.0  chrUn_KN150022v1      6094     6149    (70389) C DNA-N15_DR        DNA                   (272)    133      78 3693603 *
   348   10.2  0.0  0.0  chrUn_KN150022v1      6148     6196    (70342) C DNA-N15_DR        DNA                   (272)    133      85 3693603  
   269   21.1  0.0  0.0  chrUn_KN150022v1      6153     6209    (70329) C hAT-N160_DR       DNA/hAT-Ac            (924)   1240    1184 3693601 *
   368   12.5  0.0  0.0  chrUn_KN150022v1      6199     6254    (70284) C DNA-N15_DR        DNA                   (272)    133      78 3693604 *
   380   10.7  0.0  0.0  chrUn_KN150022v1      6253     6308    (70230) C DNA-N15_DR        DNA                   (272)    133      78 3693604  
   342   13.2  0.0  0.0  chrUn_KN150022v1      6310     6362    (70176) C DNA-N15_DR        DNA                   (275)    130      78 3693604 *
   388   10.7  0.0  0.0  chrUn_KN150022v1      6361     6416    (70122) C DNA-N15_DR        DNA                   (272)    133      78 3693604  
   310   23.3 13.8  0.0  chrUn_KN150022v1      6415     6530    (70008) C DNA-N15_DR        DNA                   (272)    133       2 3693605 *
   399   17.4  1.1  0.0  chrUn_KN150022v1      7008     7099    (69439) C DNA-N24_DR        DNA                    (89)    888     796 3693606  
  1924   25.1  5.6  1.6  chrUn_KN150022v1      7106     7692    (68846) + Mariner-14_DR     DNA/TcMar-Tc1             7    616   (946) 3693607  
   283   13.0 40.8  0.0  chrUn_KN150022v1      7690     7789    (68749) C DNA-N24_DR        DNA                   (602)    375     236 3693606 *
   611   10.8  1.1  0.0  chrUn_KN150022v1      7796     7888    (68650) + Tc1-5_DR          DNA/TcMar-Tc1           471    564   (670) 3693608  
   288   13.5 16.9  2.1  chrUn_KN150022v1      7877     7959    (68579) C DNA9-6_DR         DNA                  (3334)   4550    4456 3693609 *
   339   13.7 19.2  0.0  chrUn_KN150022v1      7891     7963    (68575) C hAT-N167B_DR      DNA/hAT-Charlie       (253)   1320    1234 3693610  
   321   19.1 12.4  0.0  chrUn_KN150022v1      7964     7979    (68559) + hAT-N137_DR       DNA/hAT-Ac             2629   2728   (843) 3693611  
   234   25.8  1.1  8.4  chrUn_KN150022v1      8341     8429    (68109) C DNA8-10_DR        DNA/hAT-Ac           (1186)   2832    2750 3693612 *
   359   20.0  1.1  3.5  chrUn_KN150022v1      8360     8447    (68091) + EnSpm-N40_DR      DNA/CMC-EnSpm          2412   2497  (2897) 3693613 *
  2203   12.4  4.7  0.3  chrUn_KN150022v1      8370     8733    (67805) + HE1_DR1           SINE/tRNA-V-RTE           5    384    (18) 3693614  
   523   21.0  3.1  2.3  chrUn_KN150022v1      8630     8660    (67878) + TE-X-7_DR         LINE?/Penelope?         177    208   (631) 3693615 *
   370   20.0  0.9  3.6  chrUn_KN150022v1      8661     8774    (67764) C TDR9              DNA                     (0)    208      98 3693616 *
   710   19.2 10.3  4.9  chrUn_KN150022v1      8741     9030    (67508) + hAT-N198_DR       DNA/hAT-Charlie         789   1093   (306) 3693617  
   301   20.6  8.3 10.4  chrUn_KN150022v1      8896     9052    (67486) C DNA2-7_DR         DNA                  (7039)   2611    2458 3693618 *
   236   11.4  0.0  0.0  chrUn_KN150022v1      9092     9126    (67412) + hAT-N126B_DR      DNA/hAT-Ac               58     92   (508) 3693619  
  2040   16.5  4.9  3.4  chrUn_KN150022v1      9376     9433    (67105) C ENSPM-6_DR        DNA/CMC-EnSpm       (10609)  22007   21943 3693620  
  2870    9.0  2.3  0.0  chrUn_KN150022v1      9434     9867    (66671) C Mariner-N38_DR    DNA/TcMar-Tc1           (0)    547     104 3693621  
   332   19.0  2.5  2.5  chrUn_KN150022v1      9870     9950    (66588) C hAT-N142B_DR      DNA/hAT?             (1204)    796     716 3693622 *
   537   10.4  0.0  0.0  chrUn_KN150022v1      9882     9958    (66580) + hAT-N137_DR       DNA/hAT-Ac             2635   2711   (860) 3693623  
   481   12.6  2.2  2.2  chrUn_KN150022v1      9959     9970    (66568) C Merlin-1_DR       DNA/Merlin           (6118)   4409    4321 3693624  
   253   20.8  0.0 20.0  chrUn_KN150022v1     10260    10343    (66195) C CryptonV-1_DR     DNA/Crypton-V       (15178)   2695    2626 3693625 *
  2346   11.1  1.4  0.5  chrUn_KN150022v1     10269    10639    (65899) C HE1_DR1           SINE/tRNA-V-RTE        (18)    384      11 3693626  
  1364   21.1  0.9  8.4  chrUn_KN150022v1     10343    10689    (65849) C DNA9-3_DR         DNA/MULE-MuDR?       (1470)   9909    9587 3693627 *
   207   22.4  6.1 20.9  chrUn_KN150022v1     10832    10978    (65560) + ENSPM-6_DR        DNA/CMC-EnSpm         13964  14092 (18524) 3693628  
   392   19.6  1.6  6.6  chrUn_KN150022v1     11061    11214    (65324) + (TGAA)n           Simple_repeat             1    226   (480) 3693629  
   239   10.3  0.0  4.4  chrUn_KN150022v1     11215    11285    (65253) C hAT-10_DR         DNA/hAT-Tip100        (239)   4241    4174 3693630  
   392   19.6  1.6  6.6  chrUn_KN150022v1     11286    11515    (65023) + (TGAA)n           Simple_repeat           227    564   (142) 3693629  
   205   16.7  1.0 11.2  chrUn_KN150022v1     11516    11711    (64827) + A-rich            Low_complexity            2    179     (0) 3693631  
   392   19.6  1.6  6.6  chrUn_KN150022v1     11712    11804    (64734) + (TGAA)n           Simple_repeat           565    706     (0) 3693629  
   305   21.6  0.7  4.2  chrUn_KN150022v1     11839    12078    (64460) + (TGAA)n           Simple_repeat             1    231     (0) 3693629  
   207    5.0  0.0  2.5  chrUn_KN150022v1     12049    12089    (64449) + hAT-N81_DR        DNA/hAT-Charlie         542    581   (247) 3693632 *
   502   14.5 12.0  0.0  chrUn_KN150022v1     12133    12249    (64289) C EnSpm-N27B_DR     DNA/CMC-EnSpm           (7)    166      36 3693633  
   494   21.5  8.9  0.0  chrUn_KN150022v1     12357    12491    (64047) + EnSpm-N27B_DR     DNA/CMC-EnSpm            25    171     (2) 3693634  
   699   19.6  0.5  6.9  chrUn_KN150022v1     12496    12681    (63857) C hAT-N29_DR        DNA/hAT-Tip100        (208)   1372    1198 3693635 *
  1680   10.8 18.0  0.3  chrUn_KN150022v1     12533    12849    (63689) C HE1_DR1           SINE/tRNA-V-RTE        (28)    374       2 3693636  
   202   23.5  2.9  8.2  chrUn_KN150022v1     13050    13151    (63387) C EnSpm-N27B_DR     DNA/CMC-EnSpm          (69)    104       8 3693637  
   283   22.9  0.0  1.4  chrUn_KN150022v1     13270    13340    (63198) + EnSpm-N27B_DR     DNA/CMC-EnSpm            18     87    (86) 3693638  
  2329    5.9  6.6  6.0  chrUn_KN150022v1     13353    13714    (62824) + SINE2-3_DR        SINE/tRNA-V-RTE           4    367     (1) 3693639  
  1133    6.0  4.0  0.6  chrUn_KN150022v1     13580    13731    (62807) + DNAX-23_DR        DNA                   10237  10393  (1408) 3693640 *
   311   19.1  2.4  0.0  chrUn_KN150022v1     13722    13805    (62733) C DNA-2-30B_DR      DNA                    (59)    354     269 3693641 *
   523   20.7  4.8  0.7  chrUn_KN150022v1     13810    13955    (62583) C DNA-2-30B_DR      DNA                   (261)    152       1 3693641  
   220   24.6  0.0  2.9  chrUn_KN150022v1     13969    14039    (62499) + EnSpm-N27B_DR     DNA/CMC-EnSpm            90    158    (15) 3693642  
   228   21.3  4.9  8.1  chrUn_KN150022v1     14088    14110    (62428) + HATN12B_DR        DNA/hAT-Ac              123    142   (553) 3693643  
   508   15.7  1.6  6.0  chrUn_KN150022v1     14111    14232    (62306) + DNA-2-30_DR       DNA                       1    117   (271) 3693644  
   350   22.6 20.5  0.8  chrUn_KN150022v1     14233    14315    (62223) C hAT-N178_DR       DNA/hAT-Ac           (1180)    527     283 3693645 *
   611   15.5  0.0  0.9  chrUn_KN150022v1     14237    14337    (62201) + DNA-2-30B_DR      DNA                     229    328    (85) 3693646  
  3624    7.1  1.8  0.6  chrUn_KN150022v1     14338    14832    (61706) + hAT-N32_DR        DNA/hAT-Charlie           1    501     (0) 3693647  
   455   16.5  4.4  0.0  chrUn_KN150022v1     14833    14920    (61618) + DNA-2-30B_DR      DNA                     322    413     (0) 3693648  
   490   18.3  0.0  0.0  chrUn_KN150022v1     14923    15015    (61523) + EnSpm-N27B_DR     DNA/CMC-EnSpm            79    171     (2) 3693649  
   227   23.1  0.0  0.0  chrUn_KN150022v1     15471    15522    (61016) C EnSpm-N27B_DR     DNA/CMC-EnSpm           (8)    165     114 3693650  
   837   17.0 25.0  0.0  chrUn_KN150022v1     15545    15832    (60706) C DNA-2-30B_DR      DNA                    (51)    362       3 3693651  
   247   15.3 10.8  5.8  chrUn_KN150022v1     15837    15919    (60619) + EnSpm-N27B_DR     DNA/CMC-EnSpm            79    165     (8) 3693652  
  1620   17.2  9.1  0.0  chrUn_KN150022v1     15969    16341    (60197) C DNA-2-30B_DR      DNA                     (1)    412       6 3693653  
   885   16.5 10.9  0.9  chrUn_KN150022v1     17121    17322    (59216) + LOOPERN4_DR       DNA/Kolobok-T2            3    224   (693) 3693654  
  1917    8.9  5.3  0.0  chrUn_KN150022v1     17325    17606    (58932) + hAT-N64_DR        DNA/hAT-Ac              370    666   (923) 3693655  
  4446    3.2  3.7  0.0  chrUn_KN150022v1     17608    18142    (58396) + Harbinger-8N1_DR  DNA/PIF-Harbinger         1    555     (0) 3693656  
  4231    7.1  9.8  2.5  chrUn_KN150022v1     18143    18843    (57695) + hAT-N107_DR       DNA/hAT-Ac              258   1008     (0) 3693657  
   270   16.4 14.9  0.0  chrUn_KN150022v1     18854    18920    (57618) + LOOPERN3B_DR      DNA/Kolobok-T2          240    316   (733) 3693658  
   764    8.3  2.8  0.0  chrUn_KN150022v1     18932    19039    (57499) C HATN1_DR          DNA/hAT                 (0)    427     317 3693659  
  6816    4.4  1.7  1.5  chrUn_KN150022v1     19040    19910    (56628) + LOOPERN1_DR       DNA/Kolobok-T2            1    873   (361) 3693660  
   612    1.4  0.0  0.0  chrUn_KN150022v1     19910    19978    (56560) + LOOPERN1_DR       DNA/Kolobok-T2         1166   1234     (0) 3693661 *
  1691   13.8  3.2  0.0  chrUn_KN150022v1     19979    20288    (56250) C HATN1_DR          DNA/hAT               (107)    320       1 3693662  
   290   12.1 10.3  0.0  chrUn_KN150022v1     20305    20362    (56176) C hAT-N154_DR       DNA/hAT-Tip100         (56)   1339    1276 3693663 *
   444    5.6  1.3  5.5  chrUn_KN150022v1     20337    20412    (56126) + TDR9              DNA                     136    208     (0) 3693664  
  2699    7.2  0.3  1.7  chrUn_KN150022v1     20413    20715    (55823) C SINE2-3_DR        SINE/tRNA-V-RTE        (70)    298       1 3693665  
   355   19.0  5.6  7.5  chrUn_KN150022v1     20716    20762    (55776) + DNA8-10_DR        DNA/hAT-Ac             2813   2857  (1161) 3693666 *
   480   19.3  1.6  1.6  chrUn_KN150022v1     20719    20839    (55699) C hAT-N154_DR       DNA/hAT-Tip100         (88)   1307    1187 3693663  
 10165    7.7  3.3  0.3  chrUn_KN150022v1     20885    22303    (54235) + TZF28B            DNA/TcMar-Tc1            37   1497   (117) 3693667  
   342    9.6  1.9  0.0  chrUn_KN150022v1     22321    22372    (54166) + LOOPERN4_DR       DNA/Kolobok-T2          717    769   (148) 3693668  
   358   16.7  0.0  0.0  chrUn_KN150022v1     22379    22444    (54094) + LOOPERN3B_DR      DNA/Kolobok-T2          984   1049     (0) 3693669  
  4815   17.3  2.1 18.2  chrUn_KN150022v1     22602    24447    (52091) C Helitron-N5_DR    RC/Helitron           (524)   8985    6632 3693670  
   200   14.7  0.0  0.0  chrUn_KN150022v1     24451    24484    (52054) + Harbinger-N17_DR  DNA/PIF-Harbinger       454    487  (1158) 3693671  
  6889    1.9  4.4  1.3  chrUn_KN150022v1     24729    25572    (50966) C hAT-N45_DR        DNA/hAT?                (0)    936      67 3693672  
   200   14.7  0.0  0.0  chrUn_KN150022v1     26232    26265    (50273) + Harbinger-N17_DR  DNA/PIF-Harbinger       454    487  (1158) 3693673  
   213   22.6  0.0 10.5  chrUn_KN150022v1     26619    26702    (49836) + hAT-N48C_DR       DNA/hAT-Ac             1705   1780   (519) 3693674  
   207   23.0  0.0 16.5  chrUn_KN150022v1     26703    26717    (49821) + EnSpm-9_DR        DNA/CMC-EnSpm           729    813  (7807) 3693675  
  4762   20.2  2.7 14.9  chrUn_KN150022v1     26822    28550    (47988) C Helitron-N5_DR    RC/Helitron           (521)   8988    7757 3693676  
   237   26.1  7.6  0.7  chrUn_KN150022v1     28551    28681    (47857) + TDR7              DNA                     307    446    (95) 3693677  
   345   20.4  1.0  0.0  chrUn_KN150022v1     31044    31146    (45392) C hAT-2n1_DR        DNA/hAT-Charlie        (54)   1156    1053 3693678  
   894   19.5  1.4  4.8  chrUn_KN150022v1     31509    31533    (45005) + DNA2-7_DR         DNA                    4374   4457  (5193) 3693679  
  1210   13.1  0.0  0.0  chrUn_KN150022v1     31534    31709    (44829) + HE1_DR1           SINE/tRNA-V-RTE           2    177   (225) 3693680  
   894   19.5  1.4  4.8  chrUn_KN150022v1     31710    31739    (44799) + DNA2-7_DR         DNA                    4458   4567  (5083) 3693679  
  2872    6.6  0.0  0.0  chrUn_KN150022v1     31895    32259    (44279) + REX1-2_DR         LINE/Rex-Babar         2744   3108   (254) 3693681  
  6456    2.1  3.4  0.0  chrUn_KN150022v1     32260    33019    (43519) + DNA2-2_DR         DNA                       1    786     (0) 3693682  
  1381    4.9 15.0  1.2  chrUn_KN150022v1     33021    33246    (43292) + REX1-2_DR         LINE/Rex-Babar         3105   3361     (1) 3693681  
   216   13.6  4.5  0.0  chrUn_KN150022v1     33340    33383    (43155) C DNA-N15_DR        DNA                   (273)    132      87 3693683  
   244   20.6 12.3  0.0  chrUn_KN150022v1     33419    33491    (43047) C hAT-N160_DR       DNA/hAT-Ac            (896)   1268    1187 3693684 *
   335   20.3  0.0  5.4  chrUn_KN150022v1     33433    33510    (43028) C DNA-N15_DR        DNA                   (272)    133      60 3693685  
   224   22.5 11.2  0.0  chrUn_KN150022v1     33462    33495    (43043) C hAT-N53B_DR       DNA/hAT-Ac           (2628)   1549    1462 3693686 *
   315   11.1  0.0  0.0  chrUn_KN150022v1     33496    33540    (42998) C DNA-N15_DR        DNA                   (284)    121      77 3693683  
   215   18.3 10.0  0.0  chrUn_KN150022v1     33538    33597    (42941) C DNA-N15_DR        DNA                   (272)    133      68 3693683 *
  7700    1.7  1.0  0.6  chrUn_KN150022v1     33610    34501    (42037) + MuDR-N1_DR        DNA/MULE-MuDR             1    896     (0) 3693687  
   248    9.1  0.0  0.0  chrUn_KN150022v1     34502    34534    (42004) C DNA-N15_DR        DNA                   (287)    118      86 3693683  
   368   17.6  0.0  2.7  chrUn_KN150022v1     34541    34616    (41922) C DNA-N15_DR        DNA                   (272)    133      60 3693688  
   273   12.7  3.6  0.0  chrUn_KN150022v1     34592    34646    (41892) C DNA-N15_DR        DNA                   (272)    133      77 3693689 *
   279   15.0  3.2  3.2  chrUn_KN150022v1     34637    34698    (41840) C DNA-N15_DR        DNA                   (267)    138      77 3693689 *
   333   20.6  0.0  0.0  chrUn_KN150022v1     34697    34764    (41774) C DNA-N15_DR        DNA                   (273)    132      65 3693689  
   909   24.6  3.2  2.1  chrUn_KN150022v1     34787    35069    (41469) C DNA13TA1_DR       DNA/TcMar-Tc1          (32)    286       1 3693690  
   268   19.8 10.7  7.4  chrUn_KN150022v1     35058    35086    (41452) + hAT-N53B_DR       DNA/hAT-Ac             1425   1559  (2618) 3693691 *
   489    9.0 14.7  1.7  chrUn_KN150022v1     35087    35188    (41350) + DNA-N15_DR        DNA                      66    180   (225) 3693692  
  1380    4.0  1.2  0.0  chrUn_KN150022v1     35189    35361    (41177) C TC1DR3            DNA/TcMar-Tc1           (0)   1225    1051 3693693 *
  1461    6.8  0.0  0.0  chrUn_KN150022v1     35356    35543    (40995) C TC1DR3B           DNA/TcMar-Tc1         (598)    291     104 3693694  
  5623    4.9  0.3  0.0  chrUn_KN150022v1     35544    36220    (40318) C TDR8D             DNA                     (0)    679       1 3693695  
   853    6.4  0.0  0.0  chrUn_KN150022v1     36221    36329    (40209) C TC1DR3            DNA/TcMar-Tc1        (1116)    109       1 3693696  
   243   11.4  0.0  0.0  chrUn_KN150022v1     36300    36334    (40204) C DNA8-26_DR        DNA                  (2995)   1535    1501 3693697 *
  1426    9.0  0.0  0.0  chrUn_KN150022v1     36345    36532    (40006) C HATN4_DR          DNA/hAT-Charlie         (4)    188       1 3693698  
  1941   10.2  5.0  0.0  chrUn_KN150022v1     36556    36838    (39700) C SINE2-4_DR        SINE/tRNA-V-RTE         (0)    371      75 3693699  
   976   12.4 10.1  2.4  chrUn_KN150022v1     36840    37037    (39501) + DNA-N15_DR        DNA                     192    404     (1) 3693700  
   388   20.5  4.8  9.0  chrUn_KN150022v1     37544    37752    (38786) + DNA-N24_DR        DNA                      27    227   (750) 3693701 *
  1221   13.1  0.3  0.3  chrUn_KN150022v1     37696    39382    (37156) + MSAT-3_DR         Satellite                 1   1687     (0) 3693702  
   733   13.8  0.7  0.7  chrUn_KN150022v1     39372    39510    (37028) + DNA-N24_DR        DNA                     722    860   (117) 3693703 *
   929   16.6  2.2  0.0  chrUn_KN150022v1     39531    39711    (36827) + hAT-N167B_DR      DNA/hAT-Charlie        1196   1380   (193) 3693704 *
  2566    9.3  1.3  0.0  chrUn_KN150022v1     39564    39949    (36589) C HE1_DR1           SINE/tRNA-V-RTE        (10)    392       2 3693705  
   320   18.5  0.0  0.0  chrUn_KN150022v1     39902    39955    (36583) C EnSpm-N44_DR      DNA/CMC-EnSpm        (3182)   5470    5417 3693706 *
   227   22.2  1.6  0.0  chrUn_KN150022v1     39948    40010    (36528) C Merlin-1_DR       DNA/Merlin           (8070)   2457    2394 3693707 *
   210   20.4  0.0  0.0  chrUn_KN150022v1     40366    40419    (36119) + EnSpm-9_DR        DNA/CMC-EnSpm           933    986  (7634) 3693708  
   958   17.8  1.2  5.2  chrUn_KN150022v1     40907    41575    (34963) C SAT-2_DR          Satellite              (20)    642       1 3693709 *
  1006   14.8  3.1  0.0  chrUn_KN150022v1     41575    41770    (34768) C L2-1_DR           LINE/L2              (4748)    237      36 3693710  
   966   19.4  1.3  0.0  chrUn_KN150022v1     41845    42088    (34450) C SAT-2_DR          Satellite               (0)    247       1 3693711  
   921    6.8  6.1  0.0  chrUn_KN150022v1     42090    42221    (34317) + TDR8D             DNA                       1    140   (539) 3693712  
   981    8.8  1.4  0.0  chrUn_KN150022v1     42225    42371    (34167) C DNA-3-3_DR        DNA                  (1167)    183      35 3693713  
   271   16.4  3.6  0.0  chrUn_KN150022v1     42371    42425    (34113) C SAT-2_DR          Satellite              (98)     86      30 3693714 *
  1103   20.4  1.7  2.1  chrUn_KN150022v1     43087    45535    (31003) C SAT-2_DR          Satellite               (5)   2440       1 3693715  
   202   18.6  4.7  0.0  chrUn_KN150022v1     45942    45984    (30554) + IS2               ARTEFACT                953    997   (334) 3693716  
   479   19.5  0.0  0.0  chrUn_KN150022v1     46084    46196    (30342) C SAT-20_DR         Satellite              (33)   1157    1045 3693717 *
  1060   19.0  2.2  0.0  chrUn_KN150022v1     46194    47674    (28864) C SAT-2_DR          Satellite               (4)   1512       1 3693718  
  1341   13.0 10.6  2.0  chrUn_KN150022v1     47700    48028    (28510) + hAT-N50B_DR       DNA/hAT-Ac              392    748     (0) 3693719  
   341   11.0  1.4  0.0  chrUn_KN150022v1     48039    48111    (28427) C Helitron-2_DR     RC/Helitron         (21293)   6119    6046 3693720 *
   370    9.9  0.0  0.0  chrUn_KN150022v1     48053    48123    (28415) + EnSpm-7_DR        DNA/CMC-EnSpm          7104   7174  (3860) 3693721  
   226   24.4  3.5  3.5  chrUn_KN150022v1     48112    48123    (28415) + Gypsy118-LTR_DR   LTR/Gypsy               418    502   (531) 3693722 *
   352   18.2  0.0  2.3  chrUn_KN150022v1     48124    48142    (28396) + DNA6-6_DR         DNA                    9938  10025  (1256) 3693723  
   221   24.4  0.0  1.2  chrUn_KN150022v1     48665    48747    (27791) C ENSPM-6_DR        DNA/CMC-EnSpm       (18598)  14018   13937 3693724 *
   327   21.6 15.2  0.8  chrUn_KN150022v1     48692    48803    (27735) C Merlin-2_DR       DNA/Merlin           (8966)   4955    4828 3693725 *
  1181    7.7  1.2  0.0  chrUn_KN150022v1     48742    48911    (27627) C TC1DR3            DNA/TcMar-Tc1          (11)   1214    1043 3693726  
   922    7.9 11.2  0.0  chrUn_KN150022v1     48909    49060    (27478) C TC1DR3B           DNA/TcMar-Tc1         (720)    169       1 3693727 *
   255    8.9  4.4  0.0  chrUn_KN150022v1     49064    49108    (27430) + hAT-N111_DR       DNA/hAT-Ac              105    151   (951) 3693728  
   957   20.7  0.7  1.2  chrUn_KN150022v1     49113    49934    (26604) C SAT-2_DR          Satellite              (27)    817       1 3693729  
  2181    2.3  3.3  1.3  chrUn_KN150022v1     50581    53407    (23131) + SAT-3_DR          Satellite                 1   2882     (0) 3693730  
   746   11.5 10.8  0.0  chrUn_KN150022v1     53883    54039    (22499) + DNA-N24_DR        DNA                       1    174   (803) 3693731 *
  1325    4.9  0.8  0.0  chrUn_KN150022v1     54038    55279    (21259) + MSAT-3_DR         Satellite                 1   1251     (0) 3693732  
  6103    4.0  1.8  0.0  chrUn_KN150022v1     55284    56055    (20483) C DNA2-2_DR         DNA                     (0)    786       1 3693733  
  1339    4.3  0.0  0.0  chrUn_KN150022v1     56064    57514    (19024) + MSAT-3_DR         Satellite                 1   1451     (0) 3693734  
   599   16.4  0.3  5.7  chrUn_KN150022v1     58289    58551    (17987) + (TGAA)n           Simple_repeat             1    248     (0) 3693735  
   269   21.7  0.3 10.3  chrUn_KN150022v1     58621    58981    (17557) + (TGAA)n           Simple_repeat             1    324     (0) 3693736  
   220   21.9  0.4  6.2  chrUn_KN150022v1     59203    59245    (17293) + (TGAA)n           Simple_repeat             3     65    (68) 3693737  
   234   17.3  0.0  0.0  chrUn_KN150022v1     59246    59297    (17241) C hAT-N22_DR        DNA/hAT-Ac           (1253)    485     434 3693738  
   220   21.9  0.4  6.2  chrUn_KN150022v1     59298    59341    (17197) + (TGAA)n           Simple_repeat            66    133     (0) 3693737  
   393    8.0  0.0  3.4  chrUn_KN150022v1     59703    59793    (16745) + Polinton-4_DR     DNA/Maverick          17092  17179  (3108) 3693739  
   282    9.1  4.5  1.1  chrUn_KN150022v1     59717    59727    (16811) + ENSPM-6_DR        DNA/CMC-EnSpm         14860  14947 (17665) 3693740 *
   324    1.4  0.0  0.0  chrUn_KN150022v1     59728    59801    (16737) + DNA6-6_DR         DNA                    9936  10009  (1272) 3693741  
  2055   10.9  8.9  0.0  chrUn_KN150022v1     60096    60442    (16096) + HE1_DR1           SINE/tRNA-V-RTE           3    380    (22) 3693742  
  1600   16.9  4.3  3.2  chrUn_KN150022v1     60444    60840    (15698) + Gypsy-213_DR-LTR  LTR/Gypsy                 1    401    (71) 3693743  
  2362    2.3  2.0  0.0  chrUn_KN150022v1     60909    61208    (15330) + Gypsy-169-LTR_DR  LTR/Gypsy                 1    306     (0) 3693744  
 36142    1.6  0.3  0.1  chrUn_KN150022v1     61209    65537    (11001) + Gypsy-169-I_DR    LTR/Gypsy                 1   4338     (0) 3693744  
  2335    3.0  2.0  0.0  chrUn_KN150022v1     65538    65837    (10701) + Gypsy-169-LTR_DR  LTR/Gypsy                 1    306     (0) 3693744  
  1106    3.0  0.0  0.0  chrUn_KN150022v1     65839    65973    (10565) C SINE2-3_DR        SINE/tRNA-V-RTE         (0)    368     234 3693745  
  1017    9.8  3.0  0.0  chrUn_KN150022v1     65974    66000    (10538) C hAT-N127_DR       DNA/hAT-Charlie      (3179)   7135    6969 3693746  
   268   16.7  1.6  9.3  chrUn_KN150022v1     66006    66190    (10348) + (TTCA)n           Simple_repeat             2    173     (0) 3693747  
   586   16.3  1.1  6.3  chrUn_KN150022v1     66402    67099     (9439) + (TTCA)n           Simple_repeat             1    661     (0) 3693748  
   241   25.4  2.4 11.5  chrUn_KN150022v1     66530    67297     (9241) + hAT-N22_DR        DNA/hAT-Ac              254   1072   (666) 3693749 *
   211   19.7  0.0 16.0  chrUn_KN150022v1     67572    67597     (8941) C ERV1-N3-I_DR      LTR/ERV1              (827)   3764    3609 3693750  
   533   16.8  0.0 19.2  chrUn_KN150022v1     67598    67752     (8786) + Zisupton-7_DR     DNA/Zisupton          11400  11529  (5553) 3693751  
   246    1.1  0.0  0.0  chrUn_KN150022v1     67690    67879     (8659) C DNA-N43_DR        DNA/TcMar-Fot1        (332)    722     533 3693752 *
   284   25.3  0.7  1.3  chrUn_KN150022v1     67983    68134     (8404) C Zisupton-7_DR     DNA/Zisupton         (5546)  11536   11386 3693753  
  1769   27.9  3.5 13.6  chrUn_KN150022v1     68146    69578     (6960) C Helitron-N5_DR    RC/Helitron           (531)   8978    7805 3693754  
  1898   25.1  5.3 11.7  chrUn_KN150022v1     70261    72977     (3561) C Helitron-N5_DR    RC/Helitron           (524)   8985    7759 3693755  
  1490   20.1  1.8 16.2  chrUn_KN150022v1     73573    74816     (1722) C Helitron-N5_DR    RC/Helitron           (536)   8973    8182 3693756  
   434   10.2  2.7  1.8  chrUn_KN150022v1     74876    74985     (1553) + EnSpm-7_DR        DNA/CMC-EnSpm          7059   7169  (3865) 3693757  
   395    3.4  0.9  0.1  chrUn_KN150022v1     74900    75006     (1532) C EnSpm-N14_DR      DNA/CMC-EnSpm         (923)   3657    3557 3693758 *
   212   25.6  3.2  0.0  chrUn_KN150022v1     74986    74998     (1540) + DIRS-15B_DR       LTR/Ngaro              3931   4057  (1252) 3693759 *
  3721    4.8  4.8  0.0  chrUn_KN150022v1     75483    75997      (541) + TC1DR3            DNA/TcMar-Tc1           686   1225     (0) 3693760  
   452   14.4 11.5  0.0  chrUn_KN150022v1     75998    76028      (510) + Merlin-2_DR       DNA/Merlin             4901   4943  (8978) 3693761  
   251   22.0 12.8  4.2  chrUn_KN150022v1     76362    76494       (44) + DNA-N43_DR        DNA/TcMar-Fot1          573    716   (338) 3693762  
   231   27.6  0.0  3.9  chrUn_KN150022v1     76384    76515       (23) + Gypsy-33-LTR_DR   LTR/Gypsy                31    157   (923) 3693763 *
   572   12.4  0.0 19.3  chrUn_KN150022v1     76401    76530        (8) + ENSPM-6_DR        DNA/CMC-EnSpm         31666  31774   (842) 3693764  
  1523   13.2  2.0  1.2  chrUn_KN150023v1         1      245    (21908) + SINE3-1           SINE/5S-Deu-L2          158    404   (186) 3693765  
   382   21.1  7.3  1.8  chrUn_KN150023v1       709      873    (21280) + Helitron-1_DR     RC/Helitron             239    385   (604) 3693766  
  2229   15.5  1.8  0.2  chrUn_KN150023v1       874     1260    (20893) + HarbingerN6_DR    DNA/PIF-Harbinger         1    393     (0) 3693767  
   298   22.8  0.0  1.3  chrUn_KN150023v1      1266     1345    (20808) + DNA-N23_DR        DNA                       1     79   (319) 3693768  
   342   14.0  0.0  0.0  chrUn_KN150023v1      1389     1445    (20708) + Helitron-1N2_DR   RC/Helitron            2002   2058   (136) 3693769  
  3003    2.0  0.0  0.0  chrUn_KN150023v1      1553     1910    (20243) + L2-1_DR           LINE/L2                4624   4981     (4) 3693770  
   486   12.9  0.0  0.0  chrUn_KN150023v1      2727     2796    (19357) C Harbinger-N9_DR   DNA/PIF-Harbinger       (0)    643     574 3693771  
  3254    6.5  2.9  0.2  chrUn_KN150023v1      2797     3242    (18911) C Harbinger-N9_DR   DNA/PIF-Harbinger     (185)    458       1 3693771  
  2077    9.6  5.0  3.4  chrUn_KN150023v1      5632     6009    (16144) + LOOPERN6B_DR      DNA/Kolobok-T2?           2    385   (411) 3693772  
  1181   18.6 18.1  1.2  chrUn_KN150023v1      6106     6469    (15684) C HarbingerN5_DR    DNA/PIF-Harbinger       (4)    857     433 3693773  
  2033   12.2  4.0  0.5  chrUn_KN150023v1      6514     6892    (15261) + LOOPERN6B_DR      DNA/Kolobok-T2?           3    394   (402) 3693774  
  1131   19.3  3.9  2.2  chrUn_KN150023v1      6990     7301    (14852) C HarbingerN5_DR    DNA/PIF-Harbinger     (114)    747     431 3693775  
  2005   12.1  2.0  4.6  chrUn_KN150023v1      7343     7742    (14411) + LOOPERN6B_DR      DNA/Kolobok-T2?           4    393   (403) 3693776  
   467   12.2  0.0  1.4  chrUn_KN150023v1      7814     7888    (14265) + DNA-1-6_DR        DNA                      28    101   (524) 3693777  
  2016   11.1 12.0  0.0  chrUn_KN150023v1      7921     8261    (13892) C HE1_DR1           SINE/tRNA-V-RTE        (20)    382       1 3693778  
  1237   19.9 17.1  2.2  chrUn_KN150023v1      8262     8434    (13719) + DNA6-6_DR         DNA                    7166   7412  (3869) 3693779  
   232    4.9  0.9  6.7  chrUn_KN150023v1      8339     8352    (13801) C EnSpm-N11_DR      DNA/CMC-EnSpm        (4784)    569     466 3693780 *
   305    8.3  1.0  0.0  chrUn_KN150023v1      8353     8448    (13705) C Gypsy-226_DR-LTR  LTR/Gypsy             (206)    810     714 3693781 *
   321    3.9  0.0  0.0  chrUn_KN150023v1      8366     8443    (13710) C hAT-N68_DR        DNA/hAT-Ac             (80)   2952    2875 3693782  
   305   10.2  4.1  0.0  chrUn_KN150023v1      8444     8463    (13690) + EnSpm-N13_DR      DNA/CMC-EnSpm          8208   8309 (13840) 3693783  
   293    6.8  1.7 10.4  chrUn_KN150023v1      8464     8479    (13674) C DNA-8-29_DR       DNA/hAT-Tip100        (117)    902     798 3693784  
   583    8.5  0.0  0.0  chrUn_KN150023v1      8998     9079    (13074) + LOOPERN3B_DR      DNA/Kolobok-T2            1     82   (967) 3693785  
  1971    5.9  0.0  0.0  chrUn_KN150023v1      9080     9334    (12819) C HATN8_DR          DNA/Zisupton            (0)    255       1 3693786  
   202   10.8  2.7  0.0  chrUn_KN150023v1      9335     9359    (12794) + LOOPERN3B_DR      DNA/Kolobok-T2           76    101   (948) 3693787  
  5902   12.4  7.8  1.1  chrUn_KN150023v1      9360    10450    (11703) + Harbinger-4N1B_DR DNA/PIF-Harbinger         1   1163     (0) 3693788  
  1782   11.6 19.7  0.0  chrUn_KN150023v1     10451    10819    (11334) + LOOPERN3B_DR      DNA/Kolobok-T2           98    539   (510) 3693789  
   455   12.5  0.0  0.0  chrUn_KN150023v1     10817    10896    (11257) + SINE2-3_DR        SINE/tRNA-V-RTE          47    126   (242) 3693790 *
  1430   13.0 12.2  1.9  chrUn_KN150023v1     10912    11304    (10849) C Copia-15_DR-LTR   LTR/Gypsy?             (32)    433       1 3693791  
  1247   11.7 13.4  0.0  chrUn_KN150023v1     11305    11527    (10626) + SINE2-4_DR        SINE/tRNA-V-RTE         117    369     (2) 3693792  
   265   13.6  0.0  0.0  chrUn_KN150023v1     11526    11569    (10584) + LOOPERN3B_DR      DNA/Kolobok-T2          527    570   (479) 3693793 *
  1340   20.4  5.1  1.1  chrUn_KN150023v1     11601    11952    (10201) + Gypsy85-LTR_DR    LTR/Gypsy                 6    371   (644) 3693794  
   910    8.5  0.0  0.0  chrUn_KN150023v1     11955    12083    (10070) C DNA8-17_DR        DNA/hAT-Tip100        (375)   1438    1310 3693795  
   692   14.7  0.7  5.1  chrUn_KN150023v1     11976    12118    (10035) C DNA6-6_DR         DNA                  (3285)   7996    7860 3693796 *
   728    4.7  1.9  0.9  chrUn_KN150023v1     12621    12727     (9426) + LOOPERN4B_DR      DNA/Kolobok-T2            2    109   (394) 3693797 *
  4108   14.1 10.3  3.1  chrUn_KN150023v1     12715    13802     (8351) + Helitron-N5B_DR   RC/Helitron               3   1647     (0) 3693798  
  2791    8.6  0.0  0.0  chrUn_KN150023v1     13805    14200     (7953) + LOOPERN4B_DR      DNA/Kolobok-T2          108    503     (0) 3693799  
   456   16.5  4.2  2.5  chrUn_KN150023v1     14615    14732     (7421) C EnSpm-N26B_DR     DNA/CMC-EnSpm           (8)    213      94 3693800  
  4410   10.5  2.5  0.3  chrUn_KN150023v1     14772    15448     (6705) C TC1DR3            DNA/TcMar-Tc1           (0)   1225     534 3693801  
   781    6.3  5.4  0.0  chrUn_KN150023v1     15446    15556     (6597) + hAT-N190B_DR      DNA/hAT                  14    130   (608) 3693802 *
  3108    7.2  4.2  0.2  chrUn_KN150023v1     15554    16010     (6143) + hAT-N190B_DR      DNA/hAT                 264    738     (0) 3693803  
  3859    5.8  1.8  0.0  chrUn_KN150023v1     16011    16525     (5628) C TC1DR3            DNA/TcMar-Tc1         (701)    524       1 3693801  
   210   16.2  0.0  0.0  chrUn_KN150023v1     16495    16531     (5622) C DNA8-26_DR        DNA                  (2994)   1536    1500 3693804 *
   334   15.2  2.1  4.3  chrUn_KN150023v1     16526    16621     (5532) + EnSpm-N26B_DR     DNA/CMC-EnSpm            77    170    (51) 3693805  
   204   14.0  3.9  1.9  chrUn_KN150023v1     16578    16628     (5525) C EnSpm-N26B_DR     DNA/CMC-EnSpm         (169)     52       1 3693800 *
   280   13.3  0.0  0.0  chrUn_KN150023v1     17273    17317     (4836) + TDR7              DNA                      47     91   (450) 3693806  
   250    7.5  5.0  0.0  chrUn_KN150023v1     17316    17355     (4798) C SINE3-1a          SINE/5S-Deu-L2        (528)     42       1 3693807 *
   470   10.4  3.6  4.5  chrUn_KN150023v1     17392    17502     (4651) + TDR7              DNA                     432    541     (0) 3693808  
   230    5.7  2.9  0.0  chrUn_KN150023v1     17472    17506     (4647) C DNA-N46_DR        DNA                    (74)    463     428 3693809 *
   468    6.9 18.8  1.5  chrUn_KN150023v1     17527    17643     (4510) C DNA-N24_DR        DNA                    (36)    941     805 3693810  
   316   14.9  5.4  0.0  chrUn_KN150023v1     17665    17738     (4415) C DNA-N24_DR        DNA                   (520)    457     380 3693810  
   937   12.8 10.1  0.0  chrUn_KN150023v1     17750    17976     (4177) C DNA-6-N8_DR       DNA                   (504)   1804    1555 3693811  
  4104   19.9 13.6  4.6  chrUn_KN150023v1     18053    19987     (2166) + DIRS-4N2_DR       LTR/Ngaro              3860   5962    (28) 3693812  
   235   12.6  0.0  7.1  chrUn_KN150023v1     19961    20020     (2133) + DIRS-9B_DR        LTR/Ngaro               103    158  (7021) 3693813 *
  1556   16.3 11.9  0.7  chrUn_KN150023v1     19999    20375     (1778) + DIRS-1-LTR_DR     LTR/Ngaro               141    559    (63) 3693814  
   305   25.7  2.7  2.7  chrUn_KN150023v1     20429    20485     (1668) C DIRS-8B_DR        LTR/Ngaro            (2341)   4972    4871 3693815  
   318    3.0  0.0  0.0  chrUn_KN150023v1     20486    20552     (1601) C hAT-N48C_DR       DNA/hAT-Ac            (535)   1764    1698 3693816 *
   436    0.9  0.0  0.0  chrUn_KN150023v1     20495    20608     (1545) + (CA)n             Simple_repeat             1    114     (0) 3693817  
   434    4.0  0.0  4.0  chrUn_KN150023v1     20519    20622     (1531) + EnSpm-N14_DR      DNA/CMC-EnSpm          3561   3660   (920) 3693818 *
   305   25.7  2.7  2.7  chrUn_KN150023v1     20553    20576     (1577) C DIRS-8B_DR        LTR/Ngaro            (2341)   4870    4825 3693815 *
   224   13.8  0.0  3.9  chrUn_KN150023v1     20585    20637     (1516) C Merlin-N5_DR      DNA/Merlin           (2846)   1459    1409 3693819 *
   423   17.0  1.5  0.0  chrUn_KN150023v1     20609    20629     (1524) + Polinton-1_DR     DNA/Maverick          17636  17772   (713) 3693820  
   344   23.0  3.9  7.5  chrUn_KN150023v1     20845    21844      (309) C Zisupton-6_DR     DNA/Zisupton        (12623)   9493    8386 3693821 *
   663   15.1  0.0 21.9  chrUn_KN150023v1     20859    21053     (1100) + Zisupton-7_DR     DNA/Zisupton          11376  11535  (5547) 3693822  
   403   20.6  0.0 10.7  chrUn_KN150023v1     20932    21127     (1026) + (TG)n             Simple_repeat             2    178     (0) 3693823 *
   270   22.2  1.1 17.1  chrUn_KN150023v1     20997    21186      (967) + Zisupton-7_DR     DNA/Zisupton          11377  11540  (5542) 3693824 *
   347   27.4  1.1  3.8  chrUn_KN150023v1     21173    21362      (791) C ERV1-N3-I_DR      LTR/ERV1              (810)   3781    3597 3693825  
   215   29.3  3.0  4.6  chrUn_KN150023v1     21186    21385      (768) C EnSpm-N18_DR      DNA/CMC-EnSpm        (2203)   3272    3076 3693826 *
   317   18.8  0.8 10.0  chrUn_KN150023v1     21219    21242      (911) + Zisupton-7_DR     DNA/Zisupton          11380  11443  (5639) 3693827  
   332   20.8  0.5  8.3  chrUn_KN150023v1     21243    21436      (717) + (TG)n             Simple_repeat             1    180     (0) 3693828  
   322   20.0  2.6  3.5  chrUn_KN150023v1     21365    21478      (675) C ENSPM-6_DR        DNA/CMC-EnSpm         (837)  31779   31667 3693829 *
   327   14.2  0.0 16.8  chrUn_KN150023v1     21378    21403      (750) C ERV1-N3-I_DR      LTR/ERV1              (825)   3766    3601 3693830  
   359   15.4  0.6 11.2  chrUn_KN150023v1     21404    21571      (582) + Zisupton-7_DR     DNA/Zisupton          11384  11535  (5547) 3693831  
   314   20.8  1.0 10.7  chrUn_KN150023v1     21405    21609      (544) C DNA-N43_DR        DNA/TcMar-Fot1        (336)    718     532 3693832 *
   317   18.8  0.8 10.0  chrUn_KN150023v1     21437    21467      (686) + Zisupton-7_DR     DNA/Zisupton          11444  11534  (5548) 3693827  
   741   17.8  0.5 11.5  chrUn_KN150023v1     21484    21525      (628) + (TG)n             Simple_repeat             1    151   (146) 3693833  
   395   19.7  2.2  5.1  chrUn_KN150023v1     21526    21707      (446) C ERV1-N3-I_DR      LTR/ERV1              (822)   3769    3593 3693834  
   376   18.6  1.6 10.2  chrUn_KN150023v1     21588    21779      (374) C ERV1-N3-I_DR      LTR/ERV1              (819)   3772    3596 3693834 *
   310   20.9  0.8 11.2  chrUn_KN150023v1     21657    21979      (174) C ERV1-N3-I_DR      LTR/ERV1              (820)   3771    3593 3693834 *
   741   17.8  0.5 11.5  chrUn_KN150023v1     21780    21817      (336) + (TG)n             Simple_repeat           152    297     (0) 3693833  
   585   18.6  1.2 11.4  chrUn_KN150023v1     21824    21987      (166) + Zisupton-7_DR     DNA/Zisupton          11386  11534  (5548) 3693835  
   304   19.6  0.2 11.2  chrUn_KN150023v1     21845    22012      (141) + (TG)n             Simple_repeat             1    275     (0) 3693836 *
   319   22.8  8.8  5.3  chrUn_KN150023v1     21883    22063       (90) C DNA-N43_DR        DNA/TcMar-Fot1        (337)    717     531 3693837 *
   331   19.1  1.4  3.6  chrUn_KN150023v1     22013    22153        (0) + Zisupton-7_DR     DNA/Zisupton          11382  11519  (5563) 3693838  
   430    8.3  1.4  2.7  chrUn_KN150024v1         7       80     (1634) C HATN12B_DR        DNA/hAT-Ac            (622)     73       1 3693839  
   476   13.2  0.0  1.1  chrUn_KN150024v1       229      320     (1394) C CryptonV-N5_DR    DNA/Crypton-V       (13679)  10858   10768 3693840  
  1734   11.6 12.4  0.3  chrUn_KN150024v1       850     1168      (546) C LOOPERN4_DR       DNA/Kolobok-T2          (0)    917     559 3693841  
  2779    3.7  7.4  0.2  chrUn_KN150024v1      1169     1548      (166) + DNA-2-2_DR        DNA                       1    407     (0) 3693842  
   923    9.5 17.8  0.0  chrUn_KN150024v1      1549     1714        (0) + LOOPERN4_DR       DNA/Kolobok-T2          560    755   (162) 3693843  
   575   13.9  2.4 23.6  chrUn_KN150025v1       226      394    (25949) + L1-53_DR          LINE/L1                  67    206  (6240) 3693844  
   416   19.3  0.0  0.0  chrUn_KN150025v1       627      709    (25634) C tRNA-Leu-CTG      tRNA                    (3)     83       1 3693845  
   579    2.7  0.0  0.0  chrUn_KN150025v1       804      876    (25467) + tRNA-Met_         tRNA                      1     73     (3) 3693846  
   498   16.0  2.4 24.3  chrUn_KN150025v1      1085     1249    (25094) + L1-53_DR          LINE/L1                  71    206  (6240) 3693844  
   229   28.1  0.0  0.0  chrUn_KN150025v1      1482     1563    (24780) C tRNA-Leu-CTG      tRNA                    (3)     83       2 3693847  
   516    8.2  0.0  0.0  chrUn_KN150025v1      1650     1722    (24621) + tRNA-Met_         tRNA                      1     73     (3) 3693848  
   201   20.8  2.4  6.3  chrUn_KN150025v1      1654     1735    (24608) + DNA9-3_DR         DNA/MULE-MuDR?         9632   9710  (1669) 3693849 *
   524   14.4  2.4 24.3  chrUn_KN150025v1      1931     2095    (24248) + L1-53_DR          LINE/L1                  71    206  (6240) 3693844  
   379   21.7  0.0  0.0  chrUn_KN150025v1      2327     2409    (23934) C tRNA-Leu-CTG      tRNA                    (3)     83       1 3693850  
   539    6.8  0.0  0.0  chrUn_KN150025v1      2504     2576    (23767) + tRNA-Met_         tRNA                      1     73     (3) 3693851  
   523   17.0  2.4 23.6  chrUn_KN150025v1      2781     2949    (23394) + L1-53_DR          LINE/L1                  67    206  (6240) 3693844  
   269   27.7  0.0  0.0  chrUn_KN150025v1      3182     3264    (23079) C tRNA-Leu-CTG      tRNA                    (3)     83       1 3693852  
   593    2.7  0.0  0.0  chrUn_KN150025v1      3359     3431    (22912) + tRNA-Met_         tRNA                      1     73     (3) 3693853  
   291   22.5  0.0  7.1  chrUn_KN150025v1      3432     3446    (22897) + tRNA-1_DRe        Satellite               660    741   (862) 3693854  
   550   14.4  2.4 24.3  chrUn_KN150025v1      3636     3800    (22543) + L1-53_DR          LINE/L1                  67    202  (6244) 3693844  
   428   19.3  0.0  0.0  chrUn_KN150025v1      4036     4118    (22225) C tRNA-Leu-CTG      tRNA                    (3)     83       1 3693855  
   573    5.5  0.0  0.0  chrUn_KN150025v1      4213     4285    (22058) + tRNA-Met_         tRNA                      1     73     (3) 3693856  
   234   28.2  0.0  1.3  chrUn_KN150025v1      4220     4298    (22045) C Merlin-1_DR       DNA/Merlin           (2002)   8525    8448 3693857 *
   507   16.8  2.4 24.3  chrUn_KN150025v1      4493     4657    (21686) + L1-53_DR          LINE/L1                  71    206  (6240) 3693844  
   254   27.7  0.0  0.0  chrUn_KN150025v1      4890     4972    (21371) C tRNA-Leu-CTG      tRNA                    (3)     83       1 3693858  
   528    8.2  0.0  0.0  chrUn_KN150025v1      5067     5139    (21204) + tRNA-Met_         tRNA                      1     73     (3) 3693859  
   227   19.7  8.2  0.0  chrUn_KN150025v1      5348     5408    (20935) + L1-53_DR          LINE/L1                  71    136  (6310) 3693844  
   428   19.3  0.0  0.0  chrUn_KN150025v1      5552     5634    (20709) + tRNA-Leu-CTG      tRNA                      1     83     (3) 3693860  
   564   14.7  2.4 23.6  chrUn_KN150025v1      5867     6035    (20308) C L1-53_DR          LINE/L1              (6240)    206      67 3693861  
   539    6.8  0.0  0.0  chrUn_KN150025v1      6240     6312    (20031) C tRNA-Met_         tRNA                    (3)     73       1 3693862  
   379   21.7  0.0  0.0  chrUn_KN150025v1      6407     6489    (19854) + tRNA-Leu-CTG      tRNA                      1     83     (3) 3693863  
   555   14.7  2.4 23.6  chrUn_KN150025v1      6722     6890    (19453) C L1-53_DR          LINE/L1              (6240)    206      67 3693861  
   584    2.7  0.0  0.0  chrUn_KN150025v1      7095     7167    (19176) C tRNA-Met_         tRNA                    (3)     73       1 3693864  
  3467    4.6  5.0  0.0  chrUn_KN150025v1      7239     7715    (18628) + hAT-N32_DR        DNA/hAT-Charlie           1    501     (0) 3693865  
   400   20.5  0.0  0.0  chrUn_KN150025v1      7747     7829    (18514) + tRNA-Leu-CTG      tRNA                      1     83     (3) 3693866  
   551   15.5  2.4 23.6  chrUn_KN150025v1      8062     8230    (18113) C L1-53_DR          LINE/L1              (6240)    206      67 3693861  
   256   24.8  0.0  7.1  chrUn_KN150025v1      8420     8434    (17909) C tRNA-1_DRe        Satellite             (862)    741     660 3693867  
   561    5.5  0.0  0.0  chrUn_KN150025v1      8435     8507    (17836) C tRNA-Met_         tRNA                    (3)     73       1 3693868  
   249   28.9  0.0  0.0  chrUn_KN150025v1      8602     8684    (17659) + tRNA-Leu-CTG      tRNA                      1     83     (3) 3693869  
   549   15.5  2.4 23.6  chrUn_KN150025v1      8917     9085    (17258) C L1-53_DR          LINE/L1              (6240)    206      67 3693861  
   602    1.4  0.0  0.0  chrUn_KN150025v1      9290     9362    (16981) C tRNA-Met_         tRNA                    (3)     73       1 3693870  
   435   18.1  0.0  0.0  chrUn_KN150025v1      9457     9539    (16804) + tRNA-Leu-CTG      tRNA                      1     83     (3) 3693871  
   549   14.4  2.4 24.3  chrUn_KN150025v1      9772     9936    (16407) C L1-53_DR          LINE/L1              (6240)    206      71 3693861  
   229   28.2  0.0  1.3  chrUn_KN150025v1     10132    10210    (16133) + Merlin-1_DR       DNA/Merlin             8448   8525  (2002) 3693872 *
   593    2.7  0.0  0.0  chrUn_KN150025v1     10145    10217    (16126) C tRNA-Met_         tRNA                    (3)     73       1 3693873  
   435   18.1  0.0  0.0  chrUn_KN150025v1     10312    10394    (15949) + tRNA-Leu-CTG      tRNA                      1     83     (3) 3693874  
   549   15.5  2.4 23.6  chrUn_KN150025v1     10627    10795    (15548) C L1-53_DR          LINE/L1              (6240)    206      67 3693861  
   595    2.7  0.0  0.0  chrUn_KN150025v1     11000    11072    (15271) C tRNA-Met_         tRNA                    (3)     73       1 3693875  
   221   30.1  0.0  0.0  chrUn_KN150025v1     11167    11249    (15094) + tRNA-Leu-CTG      tRNA                      1     83     (3) 3693876  
   563   13.6  2.4 24.3  chrUn_KN150025v1     11482    11646    (14697) C L1-53_DR          LINE/L1              (6240)    206      71 3693877  
   233   24.0  4.0  1.3  chrUn_KN150025v1     11844    11919    (14424) C SINE2-3B_DR       SINE/tRNA-V           (262)     89      12 3693878 *
   586    4.1  0.0  0.0  chrUn_KN150025v1     11854    11926    (14417) C tRNA-Met_         tRNA                    (3)     73       1 3693879  
   413   20.5  0.0  0.0  chrUn_KN150025v1     12021    12103    (14240) + tRNA-Leu-CTG      tRNA                      1     83     (3) 3693880  
  8575    2.5  1.0  0.0  chrUn_KN150025v1     12157    13229    (13114) + HARBINGERN3B_DR   DNA/PIF-Harbinger         1   1084     (0) 3693881  
   549   15.5  2.4 23.6  chrUn_KN150025v1     13410    13578    (12765) C L1-53_DR          LINE/L1              (6240)    206      67 3693877  
   586    4.1  0.0  0.0  chrUn_KN150025v1     13783    13855    (12488) C tRNA-Met_         tRNA                    (3)     73       1 3693882  
   221   30.1  0.0  0.0  chrUn_KN150025v1     13950    14032    (12311) + tRNA-Leu-CTG      tRNA                      1     83     (3) 3693883  
   538   14.4  2.4 24.3  chrUn_KN150025v1     14265    14429    (11914) C L1-53_DR          LINE/L1              (6240)    206      71 3693884  
   586    4.1  0.0  0.0  chrUn_KN150025v1     14638    14710    (11633) C tRNA-Met_         tRNA                    (3)     73       1 3693885  
   413   20.5  0.0  0.0  chrUn_KN150025v1     14805    14887    (11456) + tRNA-Leu-CTG      tRNA                      1     83     (3) 3693886  
   499   16.8  2.4 24.3  chrUn_KN150025v1     15120    15284    (11059) C L1-53_DR          LINE/L1              (6240)    206      71 3693884  
   552    5.5  0.0  0.0  chrUn_KN150025v1     15493    15565    (10778) C tRNA-Met_         tRNA                    (3)     73       1 3693887  
   397   20.5  0.0  0.0  chrUn_KN150025v1     15660    15742    (10601) + tRNA-Leu-CTG      tRNA                      1     83     (3) 3693888  
   635   10.4  5.2  0.0  chrUn_KN150025v1     15825    15920    (10423) + Harbinger-5N1B_DR DNA/PIF-Harbinger        23    123  (1823) 3693889  
  1265   12.6  0.0  0.5  chrUn_KN150025v1     15921    16119    (10224) + hATN-28_DRe       DNA/hAT-Charlie           6    203     (0) 3693890  
  3079    9.4  0.8  1.5  chrUn_KN150025v1     16120    16597     (9746) + Harbinger-5N1_DR  DNA/PIF-Harbinger       121    595  (1228) 3693891  
  7647    2.2  1.5  1.0  chrUn_KN150025v1     16598    17550     (8793) C hAT-N160_DR       DNA/hAT-Ac              (0)   2164    1208 3693892 *
 30306    2.8  0.7  5.2  chrUn_KN150025v1     17546    21646     (4697) + L2-2_DRe          LINE/L2                 309   4233     (5) 3693893  
  9734    2.7  0.1  0.2  chrUn_KN150025v1     21638    22857     (3486) C hAT-N160_DR       DNA/hAT-Ac            (945)   1219       1 3693894 *
   259   14.6  0.0  0.0  chrUn_KN150025v1     22817    22864     (3479) C CryptonV-N5_DR    DNA/Crypton-V       (13048)  11489   11442 3693895 *
   760    7.3  0.0  0.0  chrUn_KN150025v1     22855    22963     (3380) + Harbinger-5N1_DR  DNA/PIF-Harbinger       585    693  (1130) 3693896  
 11305    9.1  1.0  2.4  chrUn_KN150025v1     22984    26343        (0) + tRNA-3_DRe        Satellite                 1   3313     (1) 3693897  
  1087   12.7  0.0  0.0  chrUn_KN150028v1         2      252    (19265) + (CAGA)n           Simple_repeat             1    251     (0) 3693898  
   236   25.6  0.0  0.0  chrUn_KN150028v1       184      204    (19313) + ERV1-7_DR-I       LTR/ERV1               2005   2081  (4621) 3693899 *
   313    7.1  0.0  0.0  chrUn_KN150028v1       205      260    (19257) C DNA2-13_DR        DNA                  (5490)    408     353 3693900  
   288   15.1  1.4  0.0  chrUn_KN150028v1       586      658    (18859) + hAT-N36B_DR       DNA/hAT                 167    240  (1143) 3693901 *
   302   18.3  4.9  0.0  chrUn_KN150028v1       612      693    (18824) C Tx1-32_DR         LINE/L1-Tx1             (0)   5302    5217 3693902  
   258   14.9  8.8  1.4  chrUn_KN150028v1      1546     1613    (17904) + ASAT_CY           Satellite                83    155   (107) 3693903  
   287   15.8 23.4  1.3  chrUn_KN150028v1      1748     1875    (17642) + ASAT_CY           Satellite                13    168    (94) 3693904  
   304   14.2 17.6  5.7  chrUn_KN150028v1      2630     2771    (16746) + ASAT_CY           Satellite                14    171    (91) 3693905  
   258   17.9  7.5  2.4  chrUn_KN150028v1      3077     3156    (16361) + ASAT_CY           Satellite                82    165    (97) 3693906  
  1080   11.3  0.0  0.0  chrUn_KN150028v1      3435     3593    (15924) C TDR17B            DNA/Sola-1            (778)    768     610 3693907  
  3495    5.8  5.2  1.2  chrUn_KN150028v1      3858     4429    (15088) C L1-98_DR          LINE/L1                (10)   2912    2318 3693908  
   293    9.8  0.0  0.2  chrUn_KN150028v1      4655     4737    (14780) + Merlin-1_DR       DNA/Merlin             1028   1109  (9418) 3693909 *
   335    6.7  1.1  0.0  chrUn_KN150028v1      4688     4777    (14740) + Mariner-N5C_DR    DNA/TcMar              1459   1549  (6372) 3693910  
   238   21.7  0.0  0.0  chrUn_KN150028v1      6533     6578    (12939) C EnSpmN1_DR        DNA/CMC-EnSpm         (931)   5650    5605 3693911  
  1509   14.4  8.7 10.0  chrUn_KN150028v1      7302     7809    (11708) + HarbingerN3_DR    DNA/PIF-Harbinger       267    768   (296) 3693912  
   512   14.2  0.0 14.9  chrUn_KN150028v1      7803     7910    (11607) + HARBINGERN3B_DR   DNA/PIF-Harbinger       991   1084     (0) 3693913 *
   542   23.4  4.0  2.8  chrUn_KN150028v1      9118     9141    (10376) C HATN16_DR         DNA/hAT-Charlie        (45)    899     722 3693914  
   672   16.4  0.7  0.0  chrUn_KN150028v1      9142     9293    (10224) C Zisupton-6_DR     DNA/Zisupton         (5567)  16549   16397 3693915  
   222   17.9  1.8  1.8  chrUn_KN150028v1      9420     9476    (10041) + DNA-X-4_DR        DNA                    1009   1065   (180) 3693916  
   378   11.8  2.0 15.7  chrUn_KN150028v1      9489     9589     (9928) + DNA-X-4_DR        DNA                    1128   1216    (29) 3693917  
  1406   19.2  3.0  1.0  chrUn_KN150028v1      9674     9972     (9545) C SINE2-4_DR        SINE/tRNA-V-RTE        (14)    357      53 3693918  
  1277   21.1  9.9 12.6  chrUn_KN150028v1      9791    10393     (9124) C Helitron-2_DR     RC/Helitron          (3773)  23639   23051 3693919 *
  1315   20.7  7.9  4.8  chrUn_KN150028v1     10066    10113     (9404) + EnSpm-6N1_DR      DNA/CMC-EnSpm          3428   3819  (5417) 3693920  
  1791   12.2 12.6  1.9  chrUn_KN150028v1     10114    10446     (9071) C SINE2-3_DR        SINE/tRNA-V-RTE         (0)    368       1 3693921  
   204   24.6  0.0  5.3  chrUn_KN150028v1     10399    10458     (9059) C EnSpm-N44_DR      DNA/CMC-EnSpm        (3182)   5470    5414 3693922 *
 45023    2.9  5.7  0.5  chrUn_KN150028v1     10565    17156     (2361) + DIRS-1D-I_DR      LTR/Ngaro                 1   6430     (1) 3693923  
   472   10.3  1.1  0.0  chrUn_KN150028v1     18960    19046      (471) C HAT1_DR           DNA/hAT-Ac           (2628)    664     577 3693924 *
   875    4.8  0.0  0.0  chrUn_KN150028v1     18979    19104      (413) + Ginger1-N1_DR     DNA/Ginger-1            299    424  (2234) 3693925  
   856   17.2  0.0  6.3  chrUn_KN150028v1     19105    19187      (330) + (TCTA)n           Simple_repeat             1    195     (0) 3693926  
   580   21.8  2.3  3.2  chrUn_KN150028v1     19108    19486       (31) + (TCCA)n           Simple_repeat             1    375     (0) 3693927 *
   346   25.6  8.9  3.3  chrUn_KN150028v1     19188    19471       (46) C Polinton-4_DR     DNA/Maverick         (7590)  12696   12410 3693928 *
   402   12.2  1.3  1.3  chrUn_KN150029v1       399      472    (11943) + Mariner-6_DR      DNA/TcMar-Tc1             1     74  (1555) 3693929  
  2941    4.9  1.5 13.3  chrUn_KN150029v1       473     1018    (11397) C piggyBac-N10_DR   DNA/PiggyBac            (0)   1279     791 3693930  
   695    2.0  0.0  0.0  chrUn_KN150029v1      1801     1902    (10513) + (ATTG)n           Simple_repeat             4    105     (0) 3693931  
```
