## Supplementary Data 1 for "A genomic portrait of zebrafish transposable elements and their spatiotemporal embryonic expression": danRer11.nonalt.fa.out (part 583 of 591)

```
   305   19.4  1.7 14.0  chrUn_KN150029v1      2022     2141    (10274) C Mariner-N38_DR    DNA/TcMar-Tc1         (330)    217     111 3693932  
   201   21.6  4.2 13.9  chrUn_KN150029v1      2040     2157    (10258) + Dada-tL_DR        DNA/Dada               2169   2276  (8131) 3693933 *
   206   22.5  4.9  2.4  chrUn_KN150029v1      2152     2233    (10182) C Mariner-6_DR      DNA/TcMar-Tc1        (1545)     84       1 3693934  
  1408   15.5  9.8  0.3  chrUn_KN150029v1      2802     3086     (9329) + DNA13TA1_DR       DNA/TcMar-Tc1             7    318     (0) 3693935  
  5352    9.1  5.1  0.7  chrUn_KN150029v1      3154     3960     (8455) C HarbingerN5_DR    DNA/PIF-Harbinger       (1)    860      19 3693936  
  1271   12.7 18.0  0.6  chrUn_KN150029v1      4004     4281     (8134) + HATN10B_DR        DNA/hAT-Ac              283    608     (0) 3693937  
   348   18.5  0.0  0.0  chrUn_KN150029v1      4231     4295     (8120) C CryptonV-N1_DR    DNA/Crypton-V        (5228)   4823    4759 3693938 *
   229   20.8  1.4  1.4  chrUn_KN150029v1      4896     4968     (7447) + DNA-N4_DR         DNA                     642    714   (328) 3693939  
  1024   11.4  2.3  1.1  chrUn_KN150029v1      5574     5750     (6665) C DNA8-7_DR         DNA                     (0)    584     406 3693940  
   956   19.0  2.7  8.6  chrUn_KN150029v1      5728     5755     (6660) + DNAX-25B_DR       DNA/Zisupton           2251   2264  (1274) 3693941 *
  2837    4.5  1.1  1.6  chrUn_KN150029v1      5756     6120     (6295) + SINE2-3_DR        SINE/tRNA-V-RTE           1    363     (5) 3693942  
   589    7.6 12.2  3.2  chrUn_KN150029v1      6042     6158     (6257) + DNA2-16_DR        DNA                    8163   8264  (9787) 3693943 *
  1844    9.2  4.8  4.5  chrUn_KN150029v1      6117     6438     (5977) C DNA8-7_DR         DNA                   (185)    399      77 3693940  
  7284    8.8 10.6  0.2  chrUn_KN150029v1      6439     7546     (4869) C TC1DR3            DNA/TcMar-Tc1           (0)   1225       3 3693944  
   549   12.4  0.0  1.1  chrUn_KN150029v1      7547     7630     (4785) C DNA8-7_DR         DNA/hAT-Ac            (501)     83       1 3693945  
   752   13.2  5.2  2.5  chrUn_KN150029v1      7633     7787     (4628) C Mariner-N38_DR    DNA/TcMar-Tc1           (9)    538     380 3693946  
   847   15.1  0.0  1.2  chrUn_KN150029v1      7792     7959     (4456) C Mariner-N38_DR    DNA/TcMar-Tc1         (381)    166       1 3693946  
   248   21.2  0.0  9.9  chrUn_KN150029v1      7885     7973     (4442) + hAT5-N2_DR        DNA/hAT-hAT5            828    908  (1677) 3693947 *
  2720   18.6 14.9  0.9  chrUn_KN150029v1      8325     9100     (3315) C Nimb-7_DR         LINE/I                  (8)   2286    1403 3693948  
  1013    7.4 19.5  0.0  chrUn_KN150029v1      9111     9300     (3115) C EnSpm-N30_DR      DNA/CMC-EnSpm           (0)    652     426 3693949  
  1670   18.7  3.0  0.9  chrUn_KN150029v1      9311     9644     (2771) C SINE2-3B_DR       SINE/tRNA-V             (0)    351      11 3693950  
   579   11.5  0.0  0.0  chrUn_KN150029v1      9643     9729     (2686) C EnSpm-N30_DR      DNA/CMC-EnSpm         (259)    393     307 3693949 *
  1525    9.6  7.5  0.0  chrUn_KN150029v1      9730     9968     (2447) C HarbingerN3_DR    DNA/PIF-Harbinger       (0)   1064     808 3693951  
  3504    7.3  6.5  0.2  chrUn_KN150029v1      9990    10493     (1922) C HarbingerN3_DR    DNA/PIF-Harbinger     (528)    536       1 3693951  
  2111    8.2  1.6  0.3  chrUn_KN150029v1     10494    10798     (1617) C EnSpm-N30_DR      DNA/CMC-EnSpm         (343)    309       1 3693949  
   291   18.6  3.4  0.0  chrUn_KN150029v1     10799    10857     (1558) C Nimb-7_DR         LINE/I                (924)   1370    1310 3693948  
   305   32.7  0.0  0.0  chrUn_KN150029v1     11047    11150     (1265) + LTR-11_DR-LTR     LTR                       8    111    (82) 3693952  
   342   17.3  8.0  3.0  chrUn_KN150029v1     11203    11327     (1088) C Nimb-7_DR         LINE/I                  (5)   2289    2159 3693953  
   973   12.6  1.2  0.6  chrUn_KN150029v1     11362    11529      (886) C TDR7              DNA                     (1)    540     372 3693954  
  1837    6.2  0.8  0.0  chrUn_KN150029v1     11534    11773      (642) C TDR12             DNA                     (0)    242       1 3693955  
  1773    3.6  1.8  0.0  chrUn_KN150029v1     11778    11996      (419) C HARBINGERN3B_DR   DNA/PIF-Harbinger      (69)   1015     793 3693956  
   584   17.7  2.7  0.0  chrUn_KN150029v1     11961    12180      (235) C DNA8-25_DR        DNA                  (3086)    881     656 3693957 *
  1297    9.1  0.0  1.0  chrUn_KN150029v1     11986    12185      (230) C EnSpm-N25_DR      DNA/CMC-EnSpm        (3721)    965     768 3693958  
  1219   23.6  0.7  0.2  chrUn_KN150029v1     11991    12097      (318) + Zisupton-6_DR     DNA/Zisupton           8392   8818 (13298) 3693959 *
  1625   13.6  2.1  1.5  chrUn_KN150029v1     11997    12112      (303) + MuDR-2N1_DR       DNA/MULE-MuDR          4293   4629  (7596) 3693960  
  1385    5.2  0.0 20.9  chrUn_KN150029v1     12098    12415        (0) + EnSpm-N42_DR      DNA/CMC-EnSpm           546    808   (444) 3693961 *
   322   18.9  7.2  2.0  chrUn_KN150030v1         1       97    (56977) C hAT-13_DR         DNA/hAT-Tip100        (343)   2459    2358 3693962 *
  3614    5.6  0.2  0.9  chrUn_KN150030v1        50      517    (56557) + Harbinger-N12_DR  DNA/PIF-Harbinger       238    702     (0) 3693963  
  1241   12.1  9.0  8.2  chrUn_KN150030v1       518      805    (56269) + L2-46_DR          LINE/L2                2228   2517     (0) 3693964  
  5735    9.1  7.9  0.6  chrUn_KN150030v1      1580     2452    (54622) C TDR2              DNA/TcMar-Tc1           (0)    937       2 3693965  
   440   26.2  3.4 10.7  chrUn_KN150030v1      3281     3571    (53503) C Helitron-N5_DR    RC/Helitron          (3404)   6105    5834 3693966  
  2109   13.5  2.5  1.2  chrUn_KN150030v1      3678     4075    (52999) + Gypsy97-LTR-B_DR  LTR/Gypsy                 1    403     (0) 3693967  
   353   24.5  6.3 10.9  chrUn_KN150030v1      4091     4612    (52462) C MOSAT_DR          Satellite             (991)   1096     608 3693968  
  1244    8.0  0.6  0.0  chrUn_KN150030v1      5624     5786    (51288) C TDR2              DNA/TcMar-Tc1         (611)    326     163 3693969  
   312   25.9  1.2  0.0  chrUn_KN150030v1      5889     5969    (51105) + hAT-N60_DR        DNA/hAT-Ac               28    109  (1396) 3693970  
   277   21.5  0.9 12.0  chrUn_KN150030v1      5970     5999    (51075) C hAT-N50B_DR       DNA/hAT-Ac             (27)    721     622 3693971  
  2983    3.5  0.0  0.5  chrUn_KN150030v1      6069     6439    (50635) + Merlin-N1_DR      DNA/Merlin                1    369     (0) 3693972  
   261   15.6  0.0  0.0  chrUn_KN150030v1      6441     6485    (50589) C hAT-N60_DR        DNA/hAT-Ac           (1460)     45       1 3693973  
  2586   16.0 15.3  3.6  chrUn_KN150030v1      6766     7394    (49680) C HarbingerN5_DR    DNA/PIF-Harbinger       (0)    861     162 3693974  
   253   28.5  0.7  4.6  chrUn_KN150030v1      7374     7509    (49565) + Zisupton-6_DR     DNA/Zisupton           9177   9307 (12809) 3693975 *
   449   18.9  0.7 30.0  chrUn_KN150030v1      7401     7710    (49364) C hAT-N64B_DR       DNA/hAT-Ac           (2311)   1488    1249 3693976  
  2068    3.3  0.7  8.3  chrUn_KN150030v1      7722     8018    (49056) C Merlin-2_DR       DNA/Merlin           (7138)   6783    6508 3693977  
   221   18.4  0.0  2.0  chrUn_KN150030v1      7986     8035    (49039) C Zisupton-3_DR     DNA/Zisupton         (5076)   2879    2831 3693978 *
   518   13.4  8.2  0.9  chrUn_KN150030v1      8051     8148    (48926) C HarbingerN5_DR    DNA/PIF-Harbinger     (756)    105       1 3693974  
   367   10.3 17.6  0.0  chrUn_KN150030v1      8389     8456    (48618) C DNA8-7_DR         DNA                     (0)    584     505 3693979  
  1164   13.1  1.5  1.5  chrUn_KN150030v1      8457     8657    (48417) C DNA8-7_DR         DNA                   (354)    230      30 3693979  
   817    5.8 31.0  0.0  chrUn_KN150030v1      9145     9299    (47775) + DNA11TA1_DR       DNA/CMC-EnSpm             1    203     (0) 3693980  
  3035    4.6  0.2  3.3  chrUn_KN150030v1      9340     9744    (47330) + hAT-N30_DR        DNA/hAT-Ac                1    393   (589) 3693981  
 12371    5.3  7.9  0.3  chrUn_KN150030v1      9745    11438    (45636) + hAT-N159_DR       DNA/hAT-Ac                1   1822     (0) 3693982  
  4293    7.6  1.1  3.3  chrUn_KN150030v1     11439    12048    (45026) + hAT-N30_DR        DNA/hAT-Ac              386    982     (0) 3693983  
  1448   12.4  7.0  1.5  chrUn_KN150030v1     12311    12622    (44452) + hAT-N126B_DR      DNA/hAT-Ac                1    329   (271) 3693984  
  2282   16.6  9.3  0.4  chrUn_KN150030v1     12623    13118    (43956) + Gypsy47-LTR_DR    LTR/Gypsy                23    562   (407) 3693985  
  1159    3.0  0.0  0.0  chrUn_KN150030v1     13103    13117    (43957) + (TAGA)n           Simple_repeat             1    368     (0) 3693986 *
   963   19.7 13.4  1.2  chrUn_KN150030v1     13118    13470    (43604) + Polinton-4_DR     DNA/Maverick          12410  12851  (7436) 3693987  
   234    2.6  0.0  2.6  chrUn_KN150030v1     13440    13478    (43596) C MOSAT_DR          Satellite             (888)   1199    1162 3693988 *
  2209   11.5  4.9  2.1  chrUn_KN150030v1     13458    13865    (43209) + Gypsy47-LTR_DR    LTR/Gypsy               550    968     (1) 3693989  
  1733    7.8  1.1  2.7  chrUn_KN150030v1     13867    14128    (42946) + hAT-N126B_DR      DNA/hAT-Ac              343    600     (0) 3693990  
   650   12.5  0.0  1.9  chrUn_KN150030v1     14910    15015    (42059) C hAT-N181_DR       DNA/hAT-Tip100        (408)   1156    1053 3693991 *
  1675    7.5  4.7  0.8  chrUn_KN150030v1     14924    15178    (41896) C hAT-N188_DR       DNA/hAT-hAT5          (398)   1570    1306 3693992  
  4562    5.0  0.5  0.3  chrUn_KN150030v1     15179    15764    (41310) + piggyBac-N1_DR    DNA/PiggyBac              1    587   (418) 3693993  
   242   18.9 18.9  0.0  chrUn_KN150030v1     15765    15870    (41204) C EnSpm-N44_DR      DNA/CMC-EnSpm        (3404)   5248    5123 3693994 *
   488   13.6 17.3  0.0  chrUn_KN150030v1     15798    15907    (41167) + DNA2-3_DR         DNA/Merlin             1090   1218    (27) 3693995  
   263   19.5  6.1  6.1  chrUn_KN150030v1     15889    15970    (41104) C DNA-X-3_DR        DNA                   (999)    475     394 3693996 *
  1975   11.0  8.8  0.8  chrUn_KN150030v1     15902    16232    (40842) C SINE2-4_DR        SINE/tRNA-V-RTE         (6)    365       9 3693997  
   399   23.5  4.9  0.0  chrUn_KN150030v1     16165    16245    (40829) + EnSpm-N48B_DR     DNA/CMC-EnSpm          2571   2655  (4304) 3693998 *
   223   10.4  0.0 12.2  chrUn_KN150030v1     16232    16286    (40788) + EnSpm-16_DR       DNA/CMC-EnSpm          8608   8656  (1128) 3693999 *
   450   17.8 13.3  0.0  chrUn_KN150030v1     17245    17334    (39740) + EnSpm-N48B_DR     DNA/CMC-EnSpm           788    889  (6070) 3694000  
   229   26.3  0.0  0.0  chrUn_KN150030v1     17289    17336    (39738) C hAT-N102_DR       DNA/hAT-Tip100         (44)    784     737 3694001 *
   837   16.1 10.3  0.0  chrUn_KN150030v1     17337    17491    (39583) C DNA2-15_DR        DNA/hAT-Ac              (0)    530     360 3694002  
  5071    7.0 24.4  1.9  chrUn_KN150030v1     17503    18443    (38631) C DNA6-1_DR         DNA/hAT-hAT5            (0)   1149       1 3694003  
   317    7.7  0.0  0.0  chrUn_KN150030v1     18445    18483    (38591) C DNA2-15_DR        DNA/hAT-Ac            (202)    328     290 3694002  
   335   12.1  0.0  3.4  chrUn_KN150030v1     18616    18769    (38305) + A-rich            Low_complexity            3    151     (0) 3694004  
   272   29.1  7.3  0.0  chrUn_KN150030v1     18891    19000    (38074) + Harbinger-N19_DR  DNA/PIF-Harbinger       445    562    (61) 3694005  
   270   18.9  0.0  7.8  chrUn_KN150030v1     19046    19114    (37960) + EnSpm-6N1_DR      DNA/CMC-EnSpm          2689   2752  (6484) 3694006 *
   395   18.2 14.3  0.8  chrUn_KN150030v1     19056    19160    (37914) + TDR3B             DNA/hAT-Charlie          71    189     (4) 3694007  
   304   15.7  3.6  8.7  chrUn_KN150030v1     19328    19606    (37468) + EnSpm-N42_DR      DNA/CMC-EnSpm           540    805   (447) 3694008  
   270   11.4  2.5  5.1  chrUn_KN150030v1     19511    19630    (37444) + hAT-N145_DR       DNA/hAT-Ac             1311   1427   (164) 3694009 *
   302   12.8  3.8  5.4  chrUn_KN150030v1     19538    19669    (37405) + Harbinger-N16_DR  DNA/PIF-Harbinger      2848   2977   (429) 3694010 *
  1306   25.0  5.7  1.6  chrUn_KN150030v1     19639    20130    (36944) C Tx1-23_DR         LINE/L1-Tx1           (252)   4806    4295 3694011  
   225    3.7  0.0  9.1  chrUn_KN150030v1     20131    20190    (36884) C L1-11_DR          LINE/L1              (1884)   5440    5386 3694012 *
   234    5.9  2.0  0.0  chrUn_KN150030v1     20141    20191    (36883) + hAT-N178B_DR      DNA/hAT-Ac              128    179  (1704) 3694013  
   277   10.7  0.0  4.3  chrUn_KN150030v1     20462    20510    (36564) + DNA2-8_DR         DNA/CMC-EnSpm          3584   3630   (777) 3694014  
   208   15.0  0.0  0.0  chrUn_KN150030v1     20477    20516    (36558) + TE-X-13_DR        Unknown                1406   1445   (980) 3694015 *
   963   19.7  1.0  0.5  chrUn_KN150030v1     20514    20722    (36352) C Academ-N1_DRe     DNA/Academ-1         (2750)   1278    1069 3694016  
   211   20.0  0.0  2.0  chrUn_KN150030v1     20679    20729    (36345) + DNA6-10_DR        DNA                    2090   2139  (4567) 3694017 *
  1107    9.1 10.2  0.0  chrUn_KN150030v1     20722    20918    (36156) + TDR16             DNA/Merlin               38    254    (59) 3694018 *
  7230    8.4  1.3  0.2  chrUn_KN150030v1     20914    21912    (35162) + L2-2_DRe          LINE/L2                3217   4226    (12) 3694019  
   336   10.5  0.0  9.1  chrUn_KN150030v1     21889    21972    (35102) + TDR16             DNA/Merlin              233    309     (4) 3694020 *
   397    9.2  4.6  0.0  chrUn_KN150030v1     21913    21977    (35097) C DNA2-8_DR         DNA/CMC-EnSpm         (745)   3662    3595 3694021  
   370   14.5  0.0  4.0  chrUn_KN150030v1     21978    21988    (35086) + Dada-U1A_DR       DNA/Dada               3653   3725  (7254) 3694022  
   213   24.1  0.0  0.0  chrUn_KN150030v1     22468    22521    (34553) C EnSpm-16_DR       DNA/CMC-EnSpm        (8790)    994     941 3694023  
  2070   17.7  0.2  5.6  chrUn_KN150030v1     23310    23722    (33352) C EnSpm-N10_DR      DNA/CMC-EnSpm        (5530)   3778    3387 3694024 *
  2440   11.7  0.3  1.6  chrUn_KN150030v1     23359    23731    (33343) C SINE2-4_DR        SINE/tRNA-V-RTE         (3)    368       1 3694025  
  1415   20.5 14.2 13.5  chrUn_KN150030v1     23732    24305    (32769) + EnSpm-N11_DR      DNA/CMC-EnSpm          3064   3643  (1710) 3694026 *
  2198   10.0  3.6  2.5  chrUn_KN150030v1     23972    24330    (32744) C SINE2-4_DR        SINE/tRNA-V-RTE         (8)    363       1 3694027  
  2129   15.8  0.7  3.5  chrUn_KN150030v1     24331    24385    (32689) C DNA8-17_DR        DNA/hAT-Tip100        (152)   1661    1259 3694028  
  3548    8.7 22.3  0.6  chrUn_KN150030v1     24636    25362    (31712) C DNA-2-17_DR       DNA/CMC-EnSpm           (0)    885       2 3694029  
   220   10.3  0.0  0.0  chrUn_KN150030v1     25737    25765    (31309) C EXPANDER1_DR      LINE/RTE-BovB        (2918)    447     419 3694030 *
  3181    8.5  6.5  0.8  chrUn_KN150030v1     25765    26225    (30849) + EXPANDER1_DR      LINE/RTE-BovB          2792   3278    (87) 3694031  
   207   22.4  2.0  0.0  chrUn_KN150030v1     26560    26608    (30466) + Gypsy52-I_DR      LTR/Gypsy              3582   3631  (1843) 3694032  
  1033   13.7  2.0 19.0  chrUn_KN150030v1     26680    26931    (30143) + SINE2-4_DR        SINE/tRNA-V-RTE         156    371     (0) 3694033 *
  1503   22.1 19.9  2.0  chrUn_KN150030v1     26799    27406    (29668) + Merlin-1_DR       DNA/Merlin             3976   4690  (5837) 3694034 *
  1721   10.4 20.2  0.5  chrUn_KN150030v1     27090    27416    (29658) C HE1_DR1           SINE/tRNA-V-RTE        (10)    392       2 3694035  
   932   21.2 12.0  7.1  chrUn_KN150030v1     27417    27486    (29588) + DNAX-23_DR        DNA                    4659   4745  (7056) 3694036  
  5894    4.3  4.0  0.8  chrUn_KN150030v1     27668    28435    (28639) + L2-34_DR          LINE/L2                2746   3538    (20) 3694037  
   204   13.5  5.5  5.5  chrUn_KN150030v1     28541    28595    (28479) + Merlin-2_DR       DNA/Merlin            10048  10102  (3819) 3694038 *
  3430    7.9  1.7  3.5  chrUn_KN150030v1     28573    29098    (27976) C Mariner-N38_DR    DNA/TcMar-Tc1           (0)    547      31 3694039  
   227   21.8  1.4  2.9  chrUn_KN150030v1     28602    28633    (28441) C ENSPM-6_DR        DNA/CMC-EnSpm       (29871)   2744    2676 3694040 *
   220   26.5  1.9  2.9  chrUn_KN150030v1     28634    28663    (28411) + hAT5-N2_DR        DNA/hAT-hAT5           1128   1227  (1358) 3694041  
   205   19.7  8.8  4.5  chrUn_KN150030v1     29316    29331    (27743) + Dada-tL_DR        DNA/Dada               8694   8755  (1652) 3694042  
   244   21.4  0.0  4.5  chrUn_KN150030v1     29332    29424    (27650) C Helitron-2_DR     RC/Helitron         (21252)   6160    6072 3694043  
   208   18.9  4.0  0.0  chrUn_KN150030v1     29386    29459    (27615) C EnSpm-N46_DR      DNA/CMC-EnSpm?       (1470)   2270    2194 3694044 *
   205   19.7  8.8  4.5  chrUn_KN150030v1     29460    29485    (27589) + Dada-tL_DR        DNA/Dada               8756   8870  (1537) 3694042  
   241   12.5  0.0  0.0  chrUn_KN150030v1     29516    29555    (27519) C Rex1-56_DR        LINE/Rex-Babar        (509)    677     638 3694045 *
  3224    8.1 11.4  0.0  chrUn_KN150030v1     29530    30036    (27038) + Rex1-56_DR        LINE/Rex-Babar          622   1186     (0) 3694046  
   233   19.3  3.3  5.1  chrUn_KN150030v1     30038    30097    (26977) C L2-41_DRe         LINE/L2                (34)   3530    3472 3694047  
   335    3.0  0.0  1.5  chrUn_KN150030v1     30446    30513    (26561) + hAT-N178B_DR      DNA/hAT-Ac              129    195  (1688) 3694048  
   235   11.5  5.1  0.0  chrUn_KN150030v1     30447    30524    (26550) C L1-11_DR          LINE/L1              (1067)   6257    6176 3694049 *
   375   15.6 12.2  2.1  chrUn_KN150030v1     30950    30968    (26106) C EnSpm-N44_DR      DNA/CMC-EnSpm        (1491)   7161    7130 3694050  
  5392   12.4  6.6  3.9  chrUn_KN150030v1     30969    32127    (24947) C DNA2-3_DR         DNA/Merlin              (0)   1245      57 3694051  
   202    0.0  0.0  0.0  chrUn_KN150030v1     32138    32161    (24913) + DNA-N18_DR        DNA                       1     24  (1292) 3694052  
  2229   10.7  5.3  1.3  chrUn_KN150030v1     32294    32652    (24422) + Helitron-2_DR     RC/Helitron            2844   3216 (24196) 3694053  
   448    3.3  3.3  0.0  chrUn_KN150030v1     32645    32704    (24370) + L2-5_DRe          LINE/L2                2162   2223     (4) 3694054 *
   281    9.3  5.1  5.1  chrUn_KN150030v1     32647    32725    (24349) C CryptonV-N5_DR    DNA/Crypton-V       (16967)   7570    7492 3694055 *
   366   11.3 11.3  0.0  chrUn_KN150030v1     32705    32715    (24359) + EnSpm-N3B_DR      DNA/CMC-EnSpm          2887   2965   (769) 3694056  
   479   24.0  0.8  0.8  chrUn_KN150030v1     33233    33358    (23716) + DNA9-6_DR         DNA                    4443   4568  (3316) 3694057 *
  1412   12.5 25.9  1.8  chrUn_KN150030v1     33249    33557    (23517) C HE1_DR1           SINE/tRNA-V-RTE        (19)    383       2 3694058  
   684   22.0 19.4  6.5  chrUn_KN150030v1     33256    33340    (23734) + DNA-8-9_DR        DNA/hAT-Ac             2093   2420  (1299) 3694059 *
   829   18.5  1.2 16.0  chrUn_KN150030v1     33341    33584    (23490) C EnSpm-N44_DR      DNA/CMC-EnSpm        (3042)   5610    5398 3694060  
   684   22.0 19.4  6.5  chrUn_KN150030v1     33585    33596    (23478) + DNA-8-9_DR        DNA/hAT-Ac             2421   2474  (1245) 3694059  
   775    8.6  2.9  6.8  chrUn_KN150030v1     34044    34181    (22893) C hAT5-N2_DR        DNA/hAT-hAT5         (1164)   1421    1289 3694061  
   255   10.5  2.6  0.0  chrUn_KN150030v1     34182    34219    (22855) + Merlin-1_DR       DNA/Merlin             2115   2153  (8374) 3694062  
   234   16.7  0.0  2.4  chrUn_KN150030v1     34219    34261    (22813) + Merlin-1_DR       DNA/Merlin             4689   4730  (5797) 3694063 *
  3108    8.4  5.9  1.0  chrUn_KN150030v1     34232    34724    (22350) C Mariner-N38_DR    DNA/TcMar-Tc1           (1)    546      30 3694064  
  1237   16.8  7.7  7.1  chrUn_KN150030v1     34554    35045    (22029) + Zisupton-6_DR     DNA/Zisupton           8990   9484 (12632) 3694065 *
  2930   14.5  5.0  1.0  chrUn_KN150030v1     34725    34800    (22274) C Helitron-N3B_DR   RC/Helitron           (928)   5626    5077 3694066  
   553   15.3  0.0  2.9  chrUn_KN150030v1     34769    34908    (22166) C EnSpm-N48_DR      DNA/CMC-EnSpm        (1656)   1922    1643 3694067 *
  1003    9.5  8.3  0.0  chrUn_KN150030v1     34909    35076    (21998) C Zisupton-6_DR     DNA/Zisupton        (13204)   8912    8731 3694068  
   561   23.5  0.7  1.3  chrUn_KN150030v1     34959    35113    (21961) C Helitron-2_DR     RC/Helitron         (15538)  11874   11721 3694069 *
  3644    8.1 10.6  1.8  chrUn_KN150030v1     35078    35644    (21430) + TDR2              DNA/TcMar-Tc1             1    616   (321) 3694070  
   591    8.8  9.8  0.0  chrUn_KN150030v1     35648    35749    (21325) C Mariner-N38_DR    DNA/TcMar-Tc1         (140)    407     296 3694071  
   328    6.0  6.0  0.0  chrUn_KN150030v1     35744    35793    (21281) C Mariner-N38_DR    DNA/TcMar-Tc1         (431)    116      64 3694071 *
   209   15.4  2.6  0.0  chrUn_KN150030v1     36040    36078    (20996) + Daphne-27_DRe     LINE/L2                1810   1849    (77) 3694072  
  1394    7.8  0.5  0.0  chrUn_KN150030v1     36186    36378    (20696) C L2-5_DRe          LINE/L2                 (1)   2226    2033 3694073  
   828   12.9 10.6  0.0  chrUn_KN150030v1     36385    36554    (20520) C DNA11TA1B_DR      DNA/CMC-EnSpm          (15)    188       1 3694074  
   225    6.5  8.5  2.0  chrUn_KN150030v1     36558    36604    (20470) + Daphne-27_DRe     LINE/L2                1877   1926     (0) 3694072  
   234   17.2  3.4  1.7  chrUn_KN150030v1     36801    36859    (20215) C DNA-TA-1_DR       DNA/CMC-EnSpm         (242)    570     511 3694075  
   454   23.5  8.0  6.0  chrUn_KN150030v1     36921    37083    (19991) C Penelope-1_DR     LINE/Penelope         (548)   3898    3733 3694076 *
   795   12.1  9.2  1.3  chrUn_KN150030v1     36953    36963    (20111) C DNA8-17_DR        DNA/hAT-Tip100        (140)   1673    1526 3694077  
   809   11.9  9.5  0.0  chrUn_KN150030v1     36964    37089    (19985) C SINE2-5_DR        SINE/tRNA-V-RTE         (0)    282     145 3694078  
   576   18.6 12.9  1.2  chrUn_KN150030v1     36965    37111    (19963) + DNA9-3_DR         DNA/MULE-MuDR?         1328   1491  (9888) 3694079 *
   357   21.3 10.3  9.0  chrUn_KN150030v1     37095    37112    (19962) + Merlin-1_DR       DNA/Merlin             8187   8348  (2179) 3694080 *
   509   16.4  5.7  0.8  chrUn_KN150030v1     37113    37235    (19839) + hAT-N175_DR       DNA/hAT-hAT5             14    142   (568) 3694081 *
   549   15.2  3.5  9.5  chrUn_KN150030v1     37225    37256    (19818) C Mariner-N2_DR     DNA/TcMar            (2258)   1708    1572 3694082  
   672   12.4  3.5  0.0  chrUn_KN150030v1     37257    37369    (19705) + SINE2-3B_DR       SINE/tRNA-V               1    117   (234) 3694083  
  1057   16.3  5.8  0.8  chrUn_KN150030v1     37372    37594    (19480) C hAT-N198_DR       DNA/hAT-Charlie       (349)   1050     817 3694084  
   384   25.0  1.7 12.4  chrUn_KN150030v1     38023    38042    (19032) + TE-X-13_DR        Unknown                1099   1101  (1324) 3694085  
   891   17.7 13.0  7.1  chrUn_KN150030v1     38043    38334    (18740) + ANGEL             DNA/Kolobok               2    309     (0) 3694086  
   502   26.4 12.1  9.5  chrUn_KN150030v1     38073    38203    (18871) + DNA7-N1_DR        DNA/Zisupton           8030   8283  (2134) 3694087 *
   605   13.7  5.1 12.2  chrUn_KN150030v1     38204    38361    (18713) C hAT-N134_DR       DNA/hAT?              (194)    871     724 3694088  
   502   26.4 12.1  9.5  chrUn_KN150030v1     38362    38402    (18672) + DNA7-N1_DR        DNA/Zisupton           8284   8367  (2050) 3694087  
   435   23.2  3.8 12.4  chrUn_KN150030v1     38711    38791    (18283) + DNAX-23_DR        DNA                    9206   9268  (2533) 3694089  
  2298   11.3  5.8  0.3  chrUn_KN150030v1     38792    39154    (17920) + HE1_DR1           SINE/tRNA-V-RTE           1    383    (19) 3694090  
   329   20.0 11.6  1.1  chrUn_KN150030v1     39080    39165    (17909) C hAT-N142_DR       DNA/hAT?              (986)    450     356 3694091 *
   233   11.2  0.0 11.1  chrUn_KN150030v1     39136    39185    (17889) C ENSPM-6_DR        DNA/CMC-EnSpm       (14708)  17908   17864 3694092 *
   316   15.9  5.7  1.4  chrUn_KN150030v1     39153    39222    (17852) C Mariner-N1_DR     DNA/TcMar              (23)    247     175 3694093  
  1594    5.1  0.0  0.0  chrUn_KN150030v1     39225    39419    (17655) C hAT-N66_DR        DNA/hAT-Charlie         (0)    195       1 3694094  
   228    9.4  0.0  0.0  chrUn_KN150030v1     39393    39424    (17650) C L1-60_DR          LINE/L1              (5359)    318     287 3694095 *
   419    9.1 14.3  0.0  chrUn_KN150030v1     39420    39496    (17578) C Mariner-N1_DR     DNA/TcMar             (111)    159      72 3694093  
   261   13.9 15.6  1.1  chrUn_KN150030v1     39464    39493    (17581) C DNA6-6_DR         DNA                  (6681)   4600    4543 3694096 *
   277    5.3  0.0  0.0  chrUn_KN150030v1     39494    39531    (17543) C SINE2-3_DR        SINE/tRNA-V-RTE         (1)    367     330 3694097  
   247   13.7 15.7  0.0  chrUn_KN150030v1     39540    39590    (17484) + Mariner-N1_DR     DNA/TcMar               212    270     (0) 3694098  
   634   17.5  2.6  0.0  chrUn_KN150030v1     39680    39692    (17382) C Merlin-1_DR       DNA/Merlin           (2008)   8519    8403 3694099  
   714    8.9  0.0  0.0  chrUn_KN150030v1     39693    39793    (17281) + SINE2-5_DR        SINE/tRNA-V-RTE          33    133   (149) 3694100  
   397   16.7  5.4  0.1  chrUn_KN150030v1     39808    39890    (17184) C Copia-12B_DR-LTR  LTR/Gypsy?              (3)    474     384 3694101  
   270   13.1  5.3  8.2  chrUn_KN150030v1     39830    39895    (17179) + Copia-11C_DR-LTR  LTR/Gypsy?               18     81   (355) 3694102 *
  4795   10.5  1.8  5.1  chrUn_KN150030v1     39896    40658    (16416) + HAT1-N1B_DR       DNA/hAT-Ac                1    739     (0) 3694103  
  1176   23.4  6.2  1.3  chrUn_KN150030v1     40662    41029    (16045) C Copia-12B_DR-LTR  LTR/Gypsy?             (81)    386       1 3694101  
  3709    8.0 31.6  0.1  chrUn_KN150030v1     41139    41841    (15233) C TC1DR3            DNA/TcMar-Tc1           (0)   1225     302 3694104  
  1928    7.8  0.0  0.0  chrUn_KN150030v1     41841    42096    (14978) + HarbingerN6_DR    DNA/PIF-Harbinger        50    305    (88) 3694105 *
  4302    6.3  0.2  0.0  chrUn_KN150030v1     42098    42635    (14439) + DNA21TA1_DR       DNA/TcMar-Tc1             1    539     (0) 3694106  
   398   12.6 16.2  1.1  chrUn_KN150030v1     42636    42715    (14359) + HarbingerN6_DR    DNA/PIF-Harbinger       302    393     (0) 3694107  
   804    6.4  0.9  0.0  chrUn_KN150030v1     42716    42823    (14251) C TC1DR3            DNA/TcMar-Tc1        (1116)    109       1 3694104  
   932   13.4 23.0  0.7  chrUn_KN150030v1     42824    43067    (14007) C EnSpm-N23_DR      DNA/CMC-EnSpm         (305)    333      35 3694108  
  2441   10.8 11.6  0.0  chrUn_KN150030v1     43893    44356    (12718) C Mariner-N38_DR    DNA/TcMar-Tc1           (0)    547      30 3694109  
   367   14.1 42.3  0.0  chrUn_KN150030v1     44229    44377    (12697) C Helitron-4_DR     RC/Helitron         (18145)  13723   13512 3694110 *
   230   25.7  4.3  0.0  chrUn_KN150030v1     44320    44389    (12685) + Zisupton-6_DR     DNA/Zisupton           9157   9229 (12887) 3694111 *
   261   15.9  1.1 15.4  chrUn_KN150030v1     44339    44427    (12647) + CryptonV-N4_DR    DNA/Crypton-V          5067   5144  (8349) 3694112 *
  1889    9.0  2.7  1.7  chrUn_KN150030v1     44390    44683    (12391) + DNA15TA1_DR       DNA/CMC-EnSpm           146    442     (0) 3694113  
   290   18.9 13.5  0.9  chrUn_KN150030v1     44787    44882    (12192) + Merlin-N1_DR      DNA/Merlin               10    117   (252) 3694114  
   203   21.1 10.9  7.4  chrUn_KN150030v1     44924    45015    (12059) C Harbinger-N31B_DR DNA/PIF-Harbinger     (319)    362     268 3694115  
  2390    6.2  5.6  1.1  chrUn_KN150030v1     45140    45498    (11576) C Mariner-N38_DR    DNA/TcMar-Tc1          (47)    500     126 3694116  
   345    4.3  0.0  0.0  chrUn_KN150030v1     45601    45646    (11428) C L1-18_DR          LINE/L1                (20)   5694    5649 3694117 *
   448   17.8  6.9  0.0  chrUn_KN150030v1     45629    45646    (11428) C EnSpm-N48B_DR     DNA/CMC-EnSpm        (4516)   2443    2338 3694118  
   568    6.9  0.0  0.0  chrUn_KN150030v1     45647    45718    (11356) + hAT-N137_DR       DNA/hAT-Ac             2634   2705   (866) 3694119  
   245   22.4  0.0 11.6  chrUn_KN150030v1     45650    45745    (11329) + CryptonV-N5_DR    DNA/Crypton-V          3779   3864 (20673) 3694120 *
  1867   11.5 24.1  1.1  chrUn_KN150030v1     45731    46108    (10966) + HarbingerN7_DR    DNA/PIF-Harbinger        12    475     (3) 3694121  
  1401    6.2  9.9  0.4  chrUn_KN150030v1     46110    46321    (10753) + TDR12             DNA                      11    242     (0) 3694122  
   925   13.5 11.7 20.0  chrUn_KN150030v1     46322    46653    (10421) C L1-18_DR          LINE/L1               (288)   5426    5118 3694117  
   201   22.3  0.0  6.9  chrUn_KN150030v1     46708    46784    (10290) + EnSpm-11_DR       DNA/CMC-EnSpm          1127   1198  (7805) 3694123  
   239   14.3  3.3  6.9  chrUn_KN150030v1     46823    46882    (10192) C Harbinger-N28_DR  DNA/PIF-Harbinger     (582)     80      23 3694124  
   466   20.9 23.4  6.8  chrUn_KN150030v1     47071    47352     (9722) C CryptonV-N4_DR    DNA/Crypton-V        (4221)   9272    8947 3694125 *
   900   15.5 29.4  0.0  chrUn_KN150030v1     47109    47353     (9721) C HE1_DR1           SINE/tRNA-V-RTE        (22)    380      64 3694126  
   688   27.0 19.0  2.5  chrUn_KN150030v1     47354    47374     (9700) C Merlin-1_DR       DNA/Merlin           (1478)   9044    8684 3694127  
  3950    6.4  8.9  1.1  chrUn_KN150030v1     47375    47946     (9128) + DIRS-1C-LTR_DR    LTR/Ngaro                 2    617     (1) 3694128  
   751   18.9  5.1  1.9  chrUn_KN150030v1     48023    48178     (8896) + hAT-N66_DR        DNA/hAT-Charlie           1    161    (34) 3694129  
   353   16.9 32.6  1.1  chrUn_KN150030v1     48186    48323     (8751) C DNA25TWA2_DR      DNA                   (121)    681     501 3694130  
   699    5.4  0.0  0.0  chrUn_KN150030v1     48355    48445     (8629) + TDR20             DNA/Merlin                5     95   (144) 3694131  
  2235    5.1  7.8  0.0  chrUn_KN150030v1     48446    48740     (8334) C DNA13TA1a_DR      DNA/TcMar-Tc1           (0)    318       1 3694132  
   695   11.2  0.0  0.0  chrUn_KN150030v1     48447    48461     (8613) C EnSpm-N59_DR      DNA/CMC-EnSpm?       (1681)   1988    1882 3694133 *
   976    5.7  3.5  3.5  chrUn_KN150030v1     48740    48884     (8190) + TDR20             DNA/Merlin               95    239     (0) 3694134  
   511   14.4 13.5  0.0  chrUn_KN150030v1     49207    49217     (7857) C hAT-N203_DR       DNA/hAT-Tip100       (2083)   3458    3434 3694135  
   571   17.6 11.8  0.0  chrUn_KN150030v1     49218    49336     (7738) C MuDR-N1_DR        DNA/MULE-MuDR           (0)    896     764 3694136  
  7340    9.7  4.8  1.2  chrUn_KN150030v1     49351    50469     (6605) + hAT-N159B_DR      DNA/hAT-Ac               54   1212    (31) 3694137  
  2707    8.5  6.2  0.0  chrUn_KN150030v1     50470    50871     (6203) + HATN1_DR          DNA/hAT                   1    427     (0) 3694138  
   292   16.4  3.6  0.0  chrUn_KN150030v1     50872    50910     (6164) + hAT-N159B_DR      DNA/hAT-Ac             1203   1243     (0) 3694139  
   287   13.6  0.0  0.0  chrUn_KN150030v1     50873    50916     (6158) + hAT5-N2B_DR       DNA/hAT-hAT5           1844   1887   (241) 3694140 *
  3778   14.9  7.1  1.9  chrUn_KN150030v1     50933    51649     (5425) + hAT-N45C_DR       DNA/hAT?                 83    836   (401) 3694141  
   260   28.3  0.0  0.0  chrUn_KN150030v1     51654    51713     (5361) C DNA25TWA2_DR      DNA                   (697)    105      46 3694130  
   599   28.0 22.8  0.4  chrUn_KN150030v1     52537    52952     (4122) + L2-5_DRe          LINE/L2                 277    785  (1442) 3694142  
  2943    5.6  3.6  0.2  chrUn_KN150031v1         1    13841    (47058) + BRSATI            Satellite                 1  14310    (14) 3694143 *
  4522    2.5  3.0  0.0  chrUn_KN150031v1     13841    14396    (46503) + DNA2-6_DR         DNA/CMC-EnSpm          1120   1692  (1393) 3694144  
  2180   13.1  6.0  2.5  chrUn_KN150031v1     14397    14828    (46071) + ERV1-1B_DR-LTR    LTR/ERV1                  1    447     (0) 3694145  
 80781    2.7  1.2  0.5  chrUn_KN150031v1     14829    24543    (36356) + ERV1-1B_DR-I      LTR/ERV1                  1   9781     (0) 3694145  
  2262   13.0  5.6  2.0  chrUn_KN150031v1     24544    24975    (35924) + ERV1-1B_DR-LTR    LTR/ERV1                  1    447     (0) 3694145  
 11050    3.2  0.4  4.3  chrUn_KN150031v1     24976    26426    (34473) + DNA2-6_DR         DNA/CMC-EnSpm          1689   3085     (0) 3694146  
  1542   18.2  8.1  4.3  chrUn_KN150031v1     26535    26981    (33918) + Crack-4_DR        LINE/L2                   2    464   (717) 3694147  
   889   16.2  0.0  4.5  chrUn_KN150031v1     26977    27163    (33736) + Crack-4_DR        LINE/L2                 739    917   (264) 3694147 *
   516   20.3 17.2  1.4  chrUn_KN150031v1     27735    27914    (32985) + DNA4-1B_DR        DNA/Sola-2               64    271   (343) 3694148  
  5043    7.7  4.2  0.3  chrUn_KN150031v1     27915    28668    (32231) + LTR-10_DR         LTR                       1    875     (0) 3694149  
   815   28.8  5.4  1.4  chrUn_KN150031v1     28669    29003    (31896) + DNA4-1B_DR        DNA/Sola-2              267    614     (0) 3694150  
   238   30.2  5.0  5.0  chrUn_KN150031v1     29781    30041    (30858) C ERV1-6_DR-I       LTR/ERV1             (7220)    723     463 3694151  
 19084   10.1  6.3  1.3  chrUn_KN150031v1     30118    33275    (27624) C DIRS1a_DR         LTR/DIRS             (2664)   3315       1 3694152  
  3134   11.2  3.5 13.5  chrUn_KN150031v1     33276    34088    (26811) C DNA7-N1_DR        DNA/Zisupton         (4553)   5864    5124 3694153  
  1053   11.1  7.3  1.7  chrUn_KN150031v1     34319    34538    (26361) C DNA7-N1_DR        DNA/Zisupton         (5299)   5118    4887 3694153 *
  2048   12.8  3.9  4.9  chrUn_KN150031v1     34519    34539    (26360) C Merlin-1_DR       DNA/Merlin           (5834)   4693    4631 3694154  
  2487    6.3  4.8  0.0  chrUn_KN150031v1     34540    34890    (26009) + SINE2-3_DR        SINE/tRNA-V-RTE           1    368     (0) 3694155  
  2048   12.8  3.9  4.9  chrUn_KN150031v1     34891    34996    (25903) C Merlin-1_DR       DNA/Merlin           (5834)   4630    4293 3694154  
   211    8.9  1.0  0.0  chrUn_KN150031v1     34907    35007    (25892) + EnSpm-N11_DR      DNA/CMC-EnSpm           478    579  (4774) 3694156 *
   515   17.2  0.5 21.5  chrUn_KN150031v1     35005    35218    (25681) C DNA7-N1_DR        DNA/Zisupton         (5720)   4697    4521 3694153  
   202   18.8  0.7  3.5  chrUn_KN150031v1     35008    35054    (25845) C hAT-N127_DR       DNA/hAT-Charlie      (8157)   2158    2015 3694157 *
   895    7.3  1.9  3.3  chrUn_KN150031v1     35093    35247    (25652) C L1-63_DR          LINE/L1                 (3)   4955    4803 3694158 *
  1234    9.4 10.3  0.0  chrUn_KN150031v1     35242    35465    (25434) + TDR17             DNA/Sola-1                1    247     (1) 3694159  
  1258   10.5  0.0 16.8  chrUn_KN150031v1     35467    35730    (25169) C L1-63_DR          LINE/L1               (146)   4812    4587 3694158  
  1256   12.3  4.2 16.5  chrUn_KN150031v1     35489    35867    (25032) C DNA7-N1_DR        DNA/Zisupton         (5919)   4498    4160 3694153 *
  1311    9.3  0.0  0.5  chrUn_KN150031v1     35868    36061    (24838) C LTR-11_DR-LTR     LTR                     (0)    193       1 3694160  
  7560    9.9  4.7  2.7  chrUn_KN150031v1     36063    37499    (23400) C DNA7-N1_DR        DNA/Zisupton         (6255)   4162    2699 3694153  
   866   10.1 36.5  1.4  chrUn_KN150031v1     37510    37720    (23179) C DNA7-N1_DR        DNA/Zisupton         (7884)   2533    2250 3694153  
   372   12.5  0.0  0.0  chrUn_KN150031v1     37733    37796    (23103) C Harbinger-N29_DR  DNA/PIF-Harbinger     (346)   1659    1596 3694161 *
  7111    8.9  6.6 14.6  chrUn_KN150031v1     37763    39512    (21387) + Mariner-N5B_DR    DNA/TcMar              3179   4807  (4637) 3694162  
  2405    9.9  2.1  2.8  chrUn_KN150031v1     39167    39603    (21296) + Harbinger-5N1_DR  DNA/PIF-Harbinger       969   1402   (421) 3694163 *
  8526   10.0  2.0  3.3  chrUn_KN150031v1     39604    41030    (19869) + ERV1-N3-LTR_DR    LTR/ERV1                  1   1409     (0) 3694164  
  4457    8.9  7.2  3.4  chrUn_KN150031v1     41031    41814    (19085) + Mariner-N5B_DR    DNA/TcMar              4837   5649  (3795) 3694165  
  3001    3.3  7.5  0.0  chrUn_KN150031v1     41815    42238    (18661) C Copia-16_DR-LTR   LTR/Gypsy?              (0)    456       1 3694166  
  8186    4.1  0.0  1.2  chrUn_KN150031v1     42239    43309    (17590) C Copia-16_DR-I     LTR/Gypsy?              (0)   1058       1 3694166  
  3393    5.3  0.9  0.0  chrUn_KN150031v1     43310    43761    (17138) C Copia-16_DR-LTR   LTR/Gypsy?              (0)    456       1 3694166  
  1209    8.8  0.9  4.2  chrUn_KN150031v1     43762    43985    (16914) + Mariner-N5C_DR    DNA/TcMar              3861   4077  (3844) 3694167  
  8157    4.2  3.7  0.7  chrUn_KN150031v1     43987    45061    (15838) C Looper-N8_DR      DNA/Kolobok-T2          (0)   1107       1 3694168  
  4976    7.8  3.4  7.1  chrUn_KN150031v1     45062    46070    (14829) + Mariner-N5B_DR    DNA/TcMar              5855   6828  (2616) 3694169  
  4415    3.1  0.2  0.2  chrUn_KN150031v1     46077    46634    (14265) + hAT-N160_DR       DNA/hAT-Ac                1    558  (1606) 3694170  
   307   13.1  0.0  8.7  chrUn_KN150031v1     46631    46705    (14194) C EnSpm-N49_DR      DNA/CMC-EnSpm        (1432)   2338    2270 3694171 *
  1781    1.3  8.1  0.0  chrUn_KN150031v1     46640    46873    (14026) C L2-2_DRe          LINE/L2                 (0)   4238    3986 3694172  
 12521    2.9  0.4  4.2  chrUn_KN150031v1     46888    48561    (12338) + hAT-N160_DR       DNA/hAT-Ac              552   2164     (0) 3694173  
   434   10.4  0.0  3.0  chrUn_KN150031v1     48562    48623    (12276) + Mariner-N5C_DR    DNA/TcMar              5329   5388  (2533) 3694174 *
   965   13.9  8.4  9.0  chrUn_KN150031v1     48615    48994    (11905) C CryptonV-N2_DR    DNA/Crypton-V        (5921)  10717   10340 3694175  
   491    8.0  9.3  0.0  chrUn_KN150031v1     48998    49072    (11827) C DNA-1-7_DR        DNA/PIF-Harbinger    (1349)     89       8 3694176  
   357   22.2  0.0  5.3  chrUn_KN150031v1     49076    49175    (11724) C DNA6-6_DR         DNA                  (8226)   3055    2961 3694177  
   253    7.0  4.5  2.2  chrUn_KN150031v1     49216    49259    (11640) C Helitron-4_DR     RC/Helitron          (1980)  29888   29844 3694178 *
   297   12.5 11.4  3.9  chrUn_KN150031v1     49241    49350    (11549) C Helitron-4_DR     RC/Helitron         (27351)   4517    4440 3694179 *
  7975    2.9  0.1  2.4  chrUn_KN150031v1     49349    50381    (10518) C Helitron-1N1_DR   RC/Helitron             (0)    989       1 3694180  
  7735    2.3  1.9  0.2  chrUn_KN150031v1     50355    51559     (9340) C Helitron-1N1_DR   RC/Helitron            (48)    941       1 3694181 *
   561    1.5  0.0  0.0  chrUn_KN150031v1     51557    51623     (9276) C Helitron-1N1_DR   RC/Helitron             (0)    989     923 3694182 *
  7651    3.9  0.3  5.8  chrUn_KN150031v1     51622    52821     (8078) C Helitron-1N1_DR   RC/Helitron             (0)    989       1 3694183 *
 11864    4.8  0.3  0.8  chrUn_KN150031v1     52801    54595     (6304) C Helitron-1_DR     RC/Helitron           (139)  26161   24582 3694184  
   223   12.8 10.7  6.4  chrUn_KN150031v1     54577    54651     (6248) C Helitron-4_DR     RC/Helitron          (1947)  29921   29844 3694185 *
  7887    3.6  0.3  2.8  chrUn_KN150031v1     54633    55705     (5194) C Helitron-1N1_DR   RC/Helitron             (0)    989       1 3694186  
   238   14.9  6.8  0.0  chrUn_KN150031v1     55664    55737     (5162) + L1-11_DR          LINE/L1                6185   6263  (1061) 3694187 *
 11504    5.1  0.4  1.3  chrUn_KN150031v1     55686    58496     (2403) C Helitron-1_DR     RC/Helitron          (1947)  29921   24582 3694188  
   223   12.8 10.7  6.4  chrUn_KN150031v1     58478    58552     (2347) C Helitron-4_DR     RC/Helitron          (1947)  29921   29844 3694189 *
  7974    3.9  0.9  1.4  chrUn_KN150031v1     58534    60590      (309) C Helitron-1N1_DR   RC/Helitron             (0)    989       1 3694190  
  2637    2.7  0.0  0.0  chrUn_KN150031v1     60571    60899        (0) C Helitron-1N1_DR   RC/Helitron            (54)    935     607 3694191 *
   734   20.9  4.6  8.0  chrUn_KN150032v1         1      219    (29327) C ENSPM-6_DR        DNA/CMC-EnSpm       (17672)  14944   14733 3694192 *
  1152   10.6 23.2  0.6  chrUn_KN150032v1        34      270    (29276) + Helitron-N3_DR    RC/Helitron            1879   2072   (944) 3694193  
  1221    5.7  0.0  0.6  chrUn_KN150032v1       271      447    (29099) + Mariner-N38_DR    DNA/TcMar-Tc1           372    547     (0) 3694194  
  1152   10.6 23.2  0.6  chrUn_KN150032v1       448      467    (29079) + Helitron-N3_DR    RC/Helitron            2073   2089   (927) 3694193  
   208   13.9  2.8  0.0  chrUn_KN150032v1      1371     1406    (28140) + TE-X-16_DR        DNA/Crypton-A             6     42   (311) 3694195 *
   483   27.0  4.7  2.3  chrUn_KN150032v1      1392     1406    (28140) + DNA2-16_DR        DNA                   13826  13952  (4099) 3694196  
  1319    9.5  2.6  0.0  chrUn_KN150032v1      1407     1595    (27951) + TDR19C            DNA/hAT-Charlie         203    396     (0) 3694197  
   266   24.4  3.5  1.1  chrUn_KN150032v1      1530     1616    (27930) C CryptonV-N5_DR    DNA/Crypton-V       (21457)   3080    2992 3694198 *
  1693   17.2  0.0  2.5  chrUn_KN150032v1      1596     1918    (27628) + TE-X-16_DR        DNA/Crypton-A            35    349     (4) 3694199  
   927   15.8  3.9  2.2  chrUn_KN150032v1      2044     2224    (27322) + Gypsy41-LTR_DR    LTR/Gypsy                 1    184   (706) 3694200  
   548   16.9  0.0  1.1  chrUn_KN150032v1      2227     2316    (27230) C DNA-N38_DR        DNA                     (4)    619     531 3694201  
  1031   10.2 17.6  0.5  chrUn_KN150032v1      2420     2606    (26940) + TDR19             DNA/hAT-Charlie           1    219   (186) 3694202  
   201    7.1  0.0  0.0  chrUn_KN150032v1      2778     2805    (26741) + TDR12             DNA                       1     28   (214) 3694203  
   283    5.6  0.0  0.0  chrUn_KN150032v1      2817     2852    (26694) + TDR12             DNA                     152    187    (55) 3694204  
  1869    9.5  3.4  0.0  chrUn_KN150032v1      2853     3116    (26430) + DNA-2-2_DR        DNA                       1    273   (134) 3694205  
   358   15.8  8.8  5.1  chrUn_KN150032v1      3129     3241    (26305) + Gypsy41-LTR_DR    LTR/Gypsy               742    858    (32) 3694200 *
   893    9.8 39.4  2.1  chrUn_KN150032v1      3236     3484    (26062) + CryptonV-N4_DR    DNA/Crypton-V          7532   7871  (5622) 3694206  
   458   20.2  5.5  0.0  chrUn_KN150032v1      3392     3500    (26046) + Merlin-1_DR       DNA/Merlin             8439   8553  (1974) 3694207 *
   340   16.2  1.3  1.3  chrUn_KN150032v1      3479     3553    (25993) + Gypsy41-LTR_DR    LTR/Gypsy               816    890     (0) 3694200 *
   641   13.9  0.0  0.0  chrUn_KN150032v1      3554     3654    (25892) + Gypsy41-I_DR      LTR/Gypsy                 1    101  (4956) 3694200  
   688   13.5 28.3  4.4  chrUn_KN150032v1      4387     4626    (24920) C Tc1-4_DR          DNA/TcMar-Tc1           (1)   1571    1277 3694208  
   342   16.6  0.0 16.2  chrUn_KN150032v1      4617     4647    (24899) + Helitron-N3B_DR   RC/Helitron            2374   2484  (4120) 3694209 *
   418    6.3  0.0  2.2  chrUn_KN150032v1      4643     4732    (24814) C DNA7-N1_DR        DNA/Zisupton         (9142)   1275    1199 3694210  
   353   17.3  0.0  5.4  chrUn_KN150032v1      4648     4745    (24801) + DNA8-25_DR        DNA                     625    717  (3250) 3694211 *
 10362    5.7  4.9  0.2  chrUn_KN150032v1      4706     6138    (23408) C DNA-8-24_DR       DNA/hAT-Tip100        (283)   1500       1 3694212  
   640   19.2  1.0 10.8  chrUn_KN150032v1      6139     6202    (23344) + Zisupton-6_DR     DNA/Zisupton           9431   9477 (12639) 3694213  
   309   19.4  1.1  6.7  chrUn_KN150032v1      6120     6213    (23333) + Helitron-2_DR     RC/Helitron            6024   6112 (21300) 3694214 *
   620   23.7 10.9  1.4  chrUn_KN150032v1      6174     6207    (23339) + DIRS-N3_DR        LTR/Ngaro              1359   1638  (4598) 3694215  
  1039   18.1  6.8  0.4  chrUn_KN150032v1      6208     6429    (23117) + DNA-AT-1_DR       DNA                     157    392     (0) 3694216  
   824   16.7 16.4  0.1  chrUn_KN150032v1      6468     6659    (22887) C TDR19             DNA/hAT-Charlie         (0)    405     109 3694217  
  1062    7.9 12.8  0.0  chrUn_KN150032v1      6715     6878    (22668) C TE-X-16_DR        DNA/Crypton-A         (168)    185       1 3694218  
   265   10.3  0.0  0.0  chrUn_KN150032v1      7611     7649    (21897) + DNA15TA1_DR       DNA/CMC-EnSpm           337    375    (67) 3694219  
  6983   13.8  7.6  0.2  chrUn_KN150032v1      7824     9022    (20524) + Tc1-4_DR          DNA/TcMar-Tc1             1   1287   (285) 3694220  
  1230    6.5 32.9  0.3  chrUn_KN150032v1      9023     9253    (20293) + BEL-70_DR-LTR     LTR/Pao                   1    306     (0) 3694221  
  1468   10.4  3.6  8.3  chrUn_KN150032v1      9254     9556    (19990) + Tc1-4_DR          DNA/TcMar-Tc1          1283   1572     (0) 3694222  
   210   21.5  7.7  0.0  chrUn_KN150032v1      9861     9925    (19621) C EnSpm-N27_DR      DNA/CMC-EnSpm           (0)    173     104 3694223  
   658   22.8  8.0  3.1  chrUn_KN150032v1      9989    10201    (19345) C Mariner-N8_DR     DNA/TcMar               (2)    227       5 3694224  
   260   23.9  7.5  0.0  chrUn_KN150032v1     10362    10428    (19118) C TDR23             DNA                   (438)    709     638 3694225  
   499   20.2  0.0  1.8  chrUn_KN150032v1     10517    10632    (18914) C TDR23             DNA                   (746)    401     288 3694225  
   203   29.9  7.2  3.5  chrUn_KN150032v1     10675    10785    (18761) + SAT-22_DR         Satellite                 7    121  (2009) 3694226  
  8100    5.0  8.6  3.2  chrUn_KN150032v1     11222    12393    (17153) + LOOPERN1_DR       DNA/Kolobok-T2            1   1234     (0) 3694227  
  1288   12.0  5.3 12.0  chrUn_KN150032v1     12820    13103    (16443) + ERV1-N1-LTR_DR    LTR/ERV1                  1    267   (613) 3694228  
   360   17.9  0.0  0.0  chrUn_KN150032v1     13127    13193    (16353) C EnSpm-N21_DR      DNA/CMC-EnSpm          (80)    399     333 3694229 *
  2228    8.2  6.8  0.3  chrUn_KN150032v1     13191    13556    (15990) C Nimb-7_DR         LINE/I                  (5)   2289    1900 3694230  
  2440    9.4 24.4  2.0  chrUn_KN150032v1     13557    14011    (15535) + Harbinger-8N1_DR  DNA/PIF-Harbinger         1    555     (0) 3694231  
   230   20.8  0.0  1.9  chrUn_KN150032v1     13964    14017    (15529) + DNA2-7_DR         DNA                    5507   5559  (4091) 3694232 *
  1935    8.8  0.7  0.0  chrUn_KN150032v1     14014    14285    (15261) C Nimb-7_DR         LINE/I                (394)   1900    1627 3694233  
  3767    6.3  8.8  0.2  chrUn_KN150032v1     14288    14813    (14733) C HATN3_DR          DNA/hAT-Tip100          (0)    571       1 3694234  
  2599    7.6  4.5  0.0  chrUn_KN150032v1     14814    15167    (14379) C Nimb-7_DR         LINE/I                (670)   1624    1255 3694233  
   275   18.4  5.1  2.5  chrUn_KN150032v1     15140    15163    (14383) C EnSpm-N21_DR      DNA/CMC-EnSpm         (101)    378     324 3694229 *
   298   11.1  0.0  0.0  chrUn_KN150032v1     15164    15208    (14338) + CryptonV-N5_DR    DNA/Crypton-V          2829   2873 (21664) 3694235  
   800   18.1  2.0  0.7  chrUn_KN150032v1     15441    15590    (13956) C DNA-N19_DR        DNA                     (1)    662     511 3694236  
   675   14.4  0.0  0.9  chrUn_KN150032v1     15627    15737    (13809) + HarbingerN6_DR    DNA/PIF-Harbinger        18    127   (266) 3694237  
  1520    3.4  0.0  0.0  chrUn_KN150032v1     15738    15915    (13631) + TDR3              DNA/hAT-Charlie           1    178    (15) 3694238  
  1080   18.6 10.9  0.4  chrUn_KN150032v1     15910    16130    (13416) + HarbingerN6_DR    DNA/PIF-Harbinger       144    387     (6) 3694239 *
  2765   14.7  5.1  0.6  chrUn_KN150032v1     16158    16650    (12896) C DNA-N19_DR        DNA                   (147)    516       2 3694236  
   895   20.6 20.8  1.8  chrUn_KN150032v1     17319    17645    (11901) C Harbinger-N31B_DR DNA/PIF-Harbinger     (283)    398      11 3694240  
   536   23.2  3.4  7.1  chrUn_KN150032v1     17719    17922    (11624) + EnSpm-7_DR        DNA/CMC-EnSpm          9126   9322  (1712) 3694241 *
  1110   18.8  5.6  4.1  chrUn_KN150032v1     17743    18030    (11516) + ANGEL             DNA/Kolobok              18    309     (0) 3694242  
   679    7.2  8.1  7.3  chrUn_KN150032v1     18264    18280    (11266) + hAT-N145_DR       DNA/hAT-Ac              839    856   (735) 3694243  
  2531    7.4  7.7  0.2  chrUn_KN150032v1     18281    18659    (10887) + TDR17B            DNA/Sola-1                1    407  (1139) 3694244 *
  3119   11.8 12.0  4.7  chrUn_KN150032v1     18649    19367    (10179) + TDR17B            DNA/Sola-1              778   1546     (0) 3694245  
  4335   11.1 37.6  0.2  chrUn_KN150032v1     21709    22712     (6834) C hAT-N22B_DR       DNA/hAT-Ac              (0)   1379       1 3694246  
   230   18.1  0.0 10.0  chrUn_KN150032v1     23002    23277     (6269) + Dada-tA_DR        DNA/Dada               8066   8316   (356) 3694247 *
  1130    3.5  0.3  0.9  chrUn_KN150032v1     23051    23577     (5969) + EnSpm-N42_DR      DNA/CMC-EnSpm           546    815   (437) 3694248  
   693   16.7  0.0  2.8  chrUn_KN150032v1     23104    23684     (5862) C Zisupton-6_DR     DNA/Zisupton        (13171)   8945    8425 3694249 *
   430   16.0  0.4  9.9  chrUn_KN150032v1     23229    23790     (5756) + Zisupton-6_DR     DNA/Zisupton           8392   8872 (13244) 3694250 *
   621   14.7  0.0  7.3  chrUn_KN150032v1     23629    23790     (5756) + EnSpm-6N1_DR      DNA/CMC-EnSpm           949   1099  (8137) 3694251  
   350   10.1  0.0  3.9  chrUn_KN150032v1     23684    23817     (5729) + Dada-U6_DR        DNA/Dada               7086   7214  (1749) 3694252 *
   421    8.1  4.5  4.5  chrUn_KN150032v1     23699    23712     (5834) + hAT-N39_DR        DNA/hAT-Tip100         1231   1270   (324) 3694253  
   563    6.1  1.9  6.9  chrUn_KN150032v1     23713    23818     (5728) C DNA9-6_DR         DNA                   (363)   7521    7421 3694254  
   311    9.8  1.0 22.2  chrUn_KN150032v1     23791    23824     (5722) C DNA-X-5_DR        DNA/hAT                (91)   1130     969 3694255 *
   421    8.1  4.5  4.5  chrUn_KN150032v1     23819    23854     (5692) + hAT-N39_DR        DNA/hAT-Tip100         1271   1386   (208) 3694253 *
  1247   12.8  2.6  2.6  chrUn_KN150032v1     23846    24077     (5469) + hAT-N154_DR       DNA/hAT-Tip100         1164   1395     (0) 3694256  
   613   17.7  5.0  1.2  chrUn_KN150032v1     25876    26035     (3511) + TDR6              DNA                      31    196    (54) 3694257  
   383   17.5  8.1  1.9  chrUn_KN150032v1     26024    26122     (3424) + TDR23             DNA                     327    431   (716) 3694258 *
   669   21.8  8.6  4.3  chrUn_KN150032v1     26132    26376     (3170) + TDR23             DNA                     636    890   (257) 3694259  
   351   14.0  0.0  0.0  chrUn_KN150032v1     26379    26435     (3111) + TDR23             DNA                    1078   1134    (13) 3694260  
  1526   11.3  5.6  0.4  chrUn_KN150032v1     26504    26752     (2794) C SINE3-1           SINE/5S-Deu-L2          (2)    588     327 3694261  
   235   13.1 18.0  0.0  chrUn_KN150032v1     26732    26792     (2754) + EnSpm-N13_DR      DNA/CMC-EnSpm          2044   2115 (20034) 3694262 *
   256    8.6 22.2  0.0  chrUn_KN150032v1     26793    26812     (2734) + DNA6-6_DR         DNA                    4499   4564  (6717) 3694263  
   272   18.3  4.8  4.8  chrUn_KN150032v1     26916    26978     (2568) C Merlin-2_DR       DNA/Merlin           (7355)   6566    6504 3694264  
   372   17.0  5.3  1.5  chrUn_KN150032v1     27752    27766     (1780) + Helitron-2_DR     RC/Helitron            5972   6106 (21305) 3694265  
   502   12.2  0.0  0.0  chrUn_KN150032v1     27767    27881     (1665) C Zisupton-7_DR     DNA/Zisupton         (5588)  11494   11380 3694266  
   275   22.9  3.3  1.6  chrUn_KN150032v1     27776    27793     (1753) C DIRS-15B_DR       LTR/Ngaro            (1235)   4074    3955 3694267 *
   319   15.0  4.0  0.0  chrUn_KN150032v1     27794    27892     (1654) C ENSPM-6_DR        DNA/CMC-EnSpm       (17674)  14942   14840 3694268  
  1632   14.3 10.9 12.5  chrUn_KN150032v1     27893    28430     (1116) C HATN12_DR         DNA/hAT-Ac              (0)    579      51 3694269  
   323   17.3  3.6  2.9  chrUn_KN150032v1     29090    29109      (437) C EnSpm-22N2_DR     DNA/CMC-EnSpm        (3089)   2458    2324 3694270  
   355   14.5  2.1  0.3  chrUn_KN150032v1     29110    29223      (323) + EnSpm-N1_DR       DNA/CMC-EnSpm          1996   2089   (441) 3694271  
   313   17.9  0.0  5.0  chrUn_KN150032v1     29136    29241      (305) C L1-56_DR          LINE/L1                (17)   4965    4865 3694272 *
   329   16.3  1.0  4.3  chrUn_KN150032v1     29149    29161      (385) + Merlin-1_DR       DNA/Merlin             1540   1632  (8895) 3694273  
   351   11.0  1.4  0.0  chrUn_KN150032v1     29162    29234      (312) + Helitron-N3B_DR   RC/Helitron            2419   2492  (4112) 3694274  
   314   11.1  0.9 11.9  chrUn_KN150032v1     29245    29259      (287) + Zisupton-7_DR     DNA/Zisupton          12419  12518  (4564) 3694275  
   547   19.0  4.1  2.0  chrUn_KN150032v1     29306    29450       (96) + hAT-N22_DR        DNA/hAT-Ac             1351   1498   (240) 3694276  
   542   13.9  7.6  2.4  chrUn_KN150032v1     29429    29452       (94) + ZFERV-2N1-I_DR    LTR/ERV1               5870   5993   (984) 3694277 *
   638    9.6  4.3  0.0  chrUn_KN150032v1     29453    29546        (0) + SINE2-4_DR        SINE/tRNA-V-RTE         234    331    (40) 3694278  
  2245    9.9  7.5  0.3  chrUn_KN150033v1       530      863    (55585) + SINE2-3_DR        SINE/tRNA-V-RTE          10    367     (1) 3694279  
   415   27.8  0.0  5.1  chrUn_KN150033v1       746      889    (55559) + CryptonV-N5_DR    DNA/Crypton-V          4069   4205 (20332) 3694280 *
   968   14.7  7.9  0.0  chrUn_KN150033v1       896     1068    (55380) + DNAX-25_DR        DNA/Zisupton           1102   1288  (2139) 3694281  
   918   10.8 10.7  4.7  chrUn_KN150033v1      1069     1311    (55137) + DNA-2-19_DR       DNA                       1    257  (1580) 3694282  
  2044    4.6  0.8  1.1  chrUn_KN150033v1      1346     1607    (54841) + Mariner-N7_DR     DNA/TcMar                 1    261     (0) 3694283  
   445   11.8  0.0  0.0  chrUn_KN150033v1      1613     1680    (54768) C CryptonV-3_DR     DNA/Crypton-V       (22327)   1126    1059 3694284  
   413   11.1 11.1  0.0  chrUn_KN150033v1      1681     1693    (54755) C EnSpm-6N1_DR      DNA/CMC-EnSpm        (7981)   1255    1166 3694285  
   325   19.2 16.0  0.9  chrUn_KN150033v1      1694     1712    (54736) C MuDR-2_DR         DNA/MULE-MuDR        (7909)  16024   15910 3694286  
   344   10.0  2.9  0.0  chrUn_KN150033v1      1747     1816    (54632) + DNA-2-19_DR       DNA                    1172   1243   (594) 3694287 *
  2168   15.9  0.5  4.9  chrUn_KN150033v1      1807     1838    (54610) C DNA9-3_DR         DNA/MULE-MuDR?       (9674)   1705    1493 3694288  
  2803    6.9  0.3  0.3  chrUn_KN150033v1      1839     2203    (54245) + SINE2-3_DR        SINE/tRNA-V-RTE           1    365     (3) 3694289  
  2168   15.9  0.5  4.9  chrUn_KN150033v1      2204     2229    (54219) C DNA9-3_DR         DNA/MULE-MuDR?       (9674)   1492    1301 3694288  
   784   12.6  5.6  0.0  chrUn_KN150033v1      2333     2475    (53973) + DNA-2-19_DR       DNA                    1317   1467   (370) 3694290  
   510   13.5  2.4 10.4  chrUn_KN150033v1      2452     2575    (53873) + CryptonV-3_DR     DNA/Crypton-V          1064   1178 (22275) 3694291 *
   598   10.9  6.9  0.0  chrUn_KN150033v1      2485     2585    (53863) + Mariner-N38_DR    DNA/TcMar-Tc1           210    317   (230) 3694292  
  2097   12.0  0.5  3.3  chrUn_KN150033v1      2587     2956    (53492) + DIRS-1-LTR_DR     LTR/Ngaro               244    603    (19) 3694293  
  2778    2.0  0.0  8.6  chrUn_KN150033v1      2961     3339    (53109) C BEL-44_DRe-LTR    LTR/Pao                 (0)    349       1 3694294  
   200   12.9  0.0  0.0  chrUn_KN150033v1      3340     3370    (53078) + MuDR-2_DR         DNA/MULE-MuDR         15121  15151  (8782) 3694295 *
   282   10.1  2.9  0.0  chrUn_KN150033v1      3363     3431    (53017) + hAT-N91_DR        DNA/hAT-Ac              148    218   (137) 3694296  
  1142    9.7  8.5  1.0  chrUn_KN150033v1      3433     3620    (52828) C HE1_DR1           SINE/tRNA-V-RTE       (195)    207       6 3694297  
   322   16.1  0.0  0.0  chrUn_KN150033v1      3871     3926    (52522) C Kolobok-4N1_DR    DNA/Kolobok-T2        (203)   1466    1411 3694298 *
   867   16.2  3.6  0.0  chrUn_KN150033v1      3907     3931    (52517) C EnSpm-6N1_DR      DNA/CMC-EnSpm        (5388)   3848    3679 3694299  
   943    8.6  0.7  0.0  chrUn_KN150033v1      3932     4070    (52378) + SINE2-5_DR        SINE/tRNA-V-RTE           2    141   (141) 3694300  
  1882    3.6  0.0  0.0  chrUn_KN150033v1      4106     4325    (52123) C DNA-N4_DR         DNA                     (0)   1042     823 3694301  
   502   12.7  2.9  2.9  chrUn_KN150033v1      4324     4428    (52020) + Copia-15_DR-LTR   LTR/Gypsy?               37    141   (324) 3694302 *
   203   20.0 10.0  0.0  chrUn_KN150033v1      4415     4464    (51984) + Gypsy82-I_Dr      LTR/Gypsy              4773   4827   (750) 3694303 *
   622   16.7  2.1  4.3  chrUn_KN150033v1      4421     4564    (51884) C Copia-15_DR-LTR   LTR/Gypsy?            (324)    141       1 3694304  
  1267    4.4  2.7  1.1  chrUn_KN150033v1      4566     4748    (51700) C DNA-8-5_DR        DNA/hAT              (1353)    787     609 3694305  
  1254    6.3  1.0  6.2  chrUn_KN150033v1      4749     4952    (51496) + hAT-N164_DR       DNA/hAT-Tip100            1    194  (1846) 3694306  
  9219    4.5  1.2  1.3  chrUn_KN150033v1      4954     6159    (50289) + hAT-N164_DR       DNA/hAT-Tip100          837   2040     (0) 3694307  
   747    3.2  1.1  0.0  chrUn_KN150033v1      6160     6252    (50196) + hAT-N48_DR        DNA/hAT-Ac              957   1050   (613) 3694308  
   446    5.0  1.7  0.0  chrUn_KN150033v1      6252     6311    (50137) + CryptonV-N5_DR    DNA/Crypton-V         15341  15401  (9136) 3694309 *
   584    2.7  2.7  0.0  chrUn_KN150033v1      6312     6384    (50064) C L2-2_DRe          LINE/L2                 (8)   4230    4156 3694310  
   637    4.2  5.0  5.0  chrUn_KN150033v1      6388     6488    (49960) + CryptonV-1_DR     DNA/Crypton-V         14455  14555  (3318) 3694311 *
  2958    4.7  0.0  0.0  chrUn_KN150033v1      6486     6844    (49604) C L2-2_DRe          LINE/L2               (292)   3946    3588 3694310  
   383   15.4  0.0  3.9  chrUn_KN150033v1      6822     6902    (49546) C EnSpm-N13_DR      DNA/CMC-EnSpm       (10790)  11359   11282 3694312 *
   786   10.7  5.7  0.0  chrUn_KN150033v1      6844     6983    (49465) + HATN2_DR          DNA/hAT                  58    205  (1014) 3694313 *
  1608    9.6 11.0  0.7  chrUn_KN150033v1      6980     7252    (49196) + HATN2_DR          DNA/hAT                 917   1217     (2) 3694314 *
  6390    2.4  3.4  0.0  chrUn_KN150033v1      7249     8008    (48440) C DNA2-2_DR         DNA                     (0)    786       1 3694315  
  2727    8.8  2.6  0.0  chrUn_KN150033v1      8022     8405    (48043) + hAT-N48_DR        DNA/hAT-Ac             1040   1433   (230) 3694316  
  1477   17.2  0.9 18.1  chrUn_KN150033v1      8354     8403    (48045) C DNA8-10_DR        DNA/hAT-Ac           (1775)   2243    1874 3694317 *
  2797    3.9  0.0  5.8  chrUn_KN150033v1      8404     8786    (47662) C HE2_DR            SINE/tRNA-V-RTE         (0)    363       2 3694318  
   277   26.2  2.4  1.2  chrUn_KN150033v1      8716     8800    (47648) + DNA8-10_DR        DNA/hAT-Ac             2741   2826  (1192) 3694319 *
  1668    6.2  1.6  1.2  chrUn_KN150033v1      8787     9029    (47419) C DNA-8-5_DR        DNA/hAT              (1619)    521     290 3694305  
  7265    2.1  4.0  2.5  chrUn_KN150033v1      9446    10367    (46081) C hAT-N45_DR        DNA/hAT?                (0)    936       1 3694320  
  1792   10.0  0.8  0.0  chrUn_KN150033v1     10564    10822    (45626) C Mariner-N7_DR     DNA/TcMar               (0)    261       1 3694321  
   328   19.4  2.7  1.4  chrUn_KN150033v1     10775    10847    (45601) + ENSPM-6_DR        DNA/CMC-EnSpm         17870  17943 (14673) 3694322 *
   549   16.0  0.9 11.3  chrUn_KN150033v1     10882    13409    (43039) + (CAT)n            Simple_repeat             1   2264     (0) 3694323  
   353   21.4  0.0  5.3  chrUn_KN150033v1     13640    13718    (42730) C DNA7-N2_DR        DNA/hAT-hAT6          (300)   1714    1640 3694324 *
  2428    9.0  3.2  3.2  chrUn_KN150033v1     13654    14054    (42394) + DNA6-6_DR         DNA                    4190   4590  (6691) 3694325  
   216   24.8  0.9  7.1  chrUn_KN150033v1     14023    14244    (42204) + (CAT)n            Simple_repeat             1    208     (0) 3694326 *
   398   11.9  0.0  1.5  chrUn_KN150033v1     14255    14322    (42126) C TE-X-16_DR        DNA/Crypton-A         (286)     67       1 3694327  
   212   21.6  0.0  5.9  chrUn_KN150033v1     14393    14446    (42002) C Gypsy-169-LTR_DR  LTR/Gypsy              (79)    227     177 3694328 *
   226   14.6  2.1  0.0  chrUn_KN150033v1     14405    14452    (41996) + TDR8B             DNA/hAT-Ac              637    685   (278) 3694329  
   200   18.8  6.2  0.0  chrUn_KN150033v1     14417    14480    (41968) + Zisupton-6_DR     DNA/Zisupton           1166   1233 (20883) 3694330 *
   304   20.9  6.9  1.1  chrUn_KN150033v1     15429    15515    (40933) + DNA13TA1_DR       DNA/TcMar-Tc1            59    150   (168) 3694331  
   360   13.4 10.5  4.4  chrUn_KN150033v1     15640    15725    (40723) + DNA13TA1a_DR      DNA/TcMar-Tc1            59    149   (169) 3694332  
   444   12.7  1.1  0.2  chrUn_KN150033v1     16517    16532    (39916) + EnSpm-N42_DR      DNA/CMC-EnSpm           527    584   (668) 3694333  
   450    7.2  1.2  0.0  chrUn_KN150033v1     16533    16615    (39833) C P-1_DR            DNA/P                (2599)   7369    7286 3694334  
   423    8.6  0.0  0.0  chrUn_KN150033v1     16546    16626    (39822) C Helitron-2_DR     RC/Helitron         (15579)  11833   11753 3694335 *
   211   14.7  0.0  0.0  chrUn_KN150033v1     16991    17024    (39424) C EnSpm-N23_DR      DNA/CMC-EnSpm         (604)     34       1 3694336  
   238   19.7  0.0  5.9  chrUn_KN150033v1     17092    17145    (39303) C EnSpm-N23_DR      DNA/CMC-EnSpm         (513)    125      75 3694337  
   328   22.1 12.8  2.2  chrUn_KN150033v1     17239    17363    (39085) C EnSpm-N23_DR      DNA/CMC-EnSpm         (418)    220      83 3694338  
   457   19.5 12.3  2.5  chrUn_KN150033v1     17529    17707    (38741) C EnSpm-N23_DR      DNA/CMC-EnSpm         (442)    196       1 3694339  
   265    2.8  2.8  0.0  chrUn_KN150033v1     17708    17743    (38705) C EnSpm-N27B_DR     DNA/CMC-EnSpm         (136)     37       1 3694340  
   319   22.2 16.7  0.0  chrUn_KN150033v1     17914    18003    (38445) C EnSpm-N23_DR      DNA/CMC-EnSpm         (505)    133      29 3694341  
   588   13.2  0.0  0.0  chrUn_KN150033v1     20258    20348    (36100) C EnSpm-N23_DR      DNA/CMC-EnSpm         (484)    154      64 3694342  
   766   21.8  5.7  7.7  chrUn_KN150033v1     20610    20942    (35506) C hAT-N21_DR        DNA/hAT-Charlie       (701)   1145     819 3694343 *
  1014   18.3  6.8  3.3  chrUn_KN150033v1     20694    20959    (35489) C Mariner-N38_DR    DNA/TcMar-Tc1         (191)    356      82 3694344 *
  1070   18.2  0.0  6.5  chrUn_KN150033v1     20744    21007    (35441) C CryptonV-3_DR     DNA/Crypton-V       (22275)   1178     931 3694345  
   394   20.5 14.2 10.8  chrUn_KN150033v1     21427    21618    (34830) + DNA8-13_DR        DNA/hAT-Tip100?          17    208   (374) 3694346  
   238    7.1  2.4  0.0  chrUn_KN150033v1     21744    21785    (34663) + (TTAGGG)n         Simple_repeat             4     46     (0) 3694347 *
   239   13.3  0.0  2.2  chrUn_KN150033v1     21783    21828    (34620) C hAT-N126D_DR      DNA/hAT-Ac            (216)    398     354 3694348  
   297   11.8  9.4 11.7  chrUn_KN150033v1     21913    22008    (34440) C hAT-27N1_DR       DNA/hAT-Ac            (251)    480     387 3694349  
   942   12.4  4.5  0.5  chrUn_KN150033v1     22022    22199    (34249) C DNA-TA-2_DR       DNA/CMC-EnSpm           (5)    191       7 3694350  
   791   15.8  0.0  2.0  chrUn_KN150033v1     22180    22334    (34114) C DNA7-N1_DR        DNA/Zisupton         (5575)   4842    4691 3694351 *
  2775    6.5  0.0  2.7  chrUn_KN150033v1     22200    22577    (33871) C SINE2-3_DR        SINE/tRNA-V-RTE         (0)    368       1 3694352  
  2164   14.6  2.2  8.1  chrUn_KN150033v1     22578    22643    (33805) C CryptonV-N4_DR    DNA/Crypton-V        (4251)   9240    8821 3694353  
   310    5.4  0.0  0.0  chrUn_KN150033v1     22718    22753    (33695) C TDR22             DNA                     (0)   1255    1220 3694354  
  4836    8.2  4.0  0.0  chrUn_KN150033v1     22754    23469    (32979) + DNA-1-7_DR        DNA/PIF-Harbinger         1    745   (693) 3694355  
  3038    5.7  1.2  2.9  chrUn_KN150033v1     23500    23915    (32533) + CryptonV-1_DR     DNA/Crypton-V         14130  14538  (3335) 3694356  
  2500    8.5  3.1  0.0  chrUn_KN150033v1     23916    24267    (32181) + DNA-1-7_DR        DNA/PIF-Harbinger      1076   1438     (0) 3694357  
  2071    8.6  0.3  6.6  chrUn_KN150033v1     24268    24590    (31858) C TDR22             DNA                    (40)   1215     912 3694354  
   411   13.6  0.0  0.0  chrUn_KN150033v1     24588    24646    (31802) C TDR22             DNA                  (1167)     88      30 3694358 *
   264   26.4  3.8  7.1  chrUn_KN150033v1     24691    24849    (31599) C EnSpm-11_DR       DNA/CMC-EnSpm        (7981)   1022     869 3694359  
   203   13.7  0.0 15.6  chrUn_KN150033v1     24893    24944    (31504) + HATN12B_DR        DNA/hAT-Ac              283    327   (368) 3694360 *
   744   18.5 11.4  1.2  chrUn_KN150033v1     24910    25128    (31320) + DNA-2-30B_DR      DNA                     164    404     (9) 3694361  
   404   12.3  9.9  2.0  chrUn_KN150033v1     25748    25838    (30610) C L1-9_DR           LINE/L1                (17)   1114    1017 3694362  
   890   13.9  8.0  1.1  chrUn_KN150033v1     25921    26095    (30353) + CryptonV-3_DR     DNA/Crypton-V           995   1181 (22272) 3694363  
   743   20.1  7.5  5.8  chrUn_KN150033v1     26096    26167    (30281) + hAT-N198_DR       DNA/hAT-Charlie         835   1074   (325) 3694364  
   224   14.6  3.8  2.8  chrUn_KN150033v1     26177    26282    (30166) + DNA-TA-4_DR       DNA/TcMar              6032   6138  (3657) 3694365 *
   811    5.1  0.0  0.0  chrUn_KN150033v1     26194    26840    (29608) + (TTA)n            Simple_repeat             1    647     (0) 3694366 *
  1492   19.1  5.8  6.4  chrUn_KN150033v1     26717    26845    (29603) C DNA9-3_DR         DNA/MULE-MuDR?       (9563)   1816    1363 3694367  
  2376   10.2  3.7  0.5  chrUn_KN150033v1     26846    27220    (29228) + HE1_DR1           SINE/tRNA-V-RTE           1    387    (15) 3694368  
  1284   24.2  1.6 14.0  chrUn_KN150033v1     26881    27369    (29079) + CryptonV-N5_DR    DNA/Crypton-V          3567   4002 (20535) 3694369 *
  1492   19.1  5.8  6.4  chrUn_KN150033v1     27221    27236    (29212) C DNA9-3_DR         DNA/MULE-MuDR?       (9563)   1362    1300 3694367  
   529   20.2  0.0  2.6  chrUn_KN150033v1     27268    27384    (29064) + EnSpm-17_DR       DNA/CMC-EnSpm          2865   2978  (6298) 3694370 *
   537   11.0  0.0  3.3  chrUn_KN150033v1     27292    27385    (29063) + DNA-6-N2_DR       DNA                    3526   3616  (1440) 3694371 *
   664   13.2  6.8  1.3  chrUn_KN150033v1     27349    27367    (29081) + DNAX-25B_DR       DNA/Zisupton           1947   2100  (1438) 3694372  
   745   12.1  0.8  2.4  chrUn_KN150033v1     27368    27494    (28954) + hAT-N21B_DR       DNA/hAT-Ac              834    958   (343) 3694373  
   434   10.1  1.4  0.0  chrUn_KN150033v1     27545    27613    (28835) C DNA-2-30B_DR      DNA                    (35)    378     309 3694374  
   293   25.1  9.8  4.3  chrUn_KN150033v1     27586    27614    (28834) + DNA2-14_DR        DNA                    5589   5624  (1998) 3694375 *
  4964    9.2  1.8  2.4  chrUn_KN150033v1     27615    28361    (28087) C Harbinger-4N1C_DR DNA/PIF-Harbinger       (0)   1206     470 3694376  
  2637    6.4  0.3  0.9  chrUn_KN150033v1     28362    28708    (27740) + ERVN1-LTR_DR      LTR                       1    345     (0) 3694377  
  2315   10.3 13.4  0.7  chrUn_KN150033v1     28715    29125    (27323) C Harbinger-4N1B_DR DNA/PIF-Harbinger     (700)    463       1 3694378  
   594    9.7  8.7  2.7  chrUn_KN150033v1     29143    29280    (27168) C L2-13_DRe         LINE/L2                 (1)   1873    1728 3694379 *
  1106   18.4  4.3  2.3  chrUn_KN150033v1     29256    29289    (27159) C Helitron-2_DR     RC/Helitron          (4006)  23406   23146 3694380  
  1577    8.6  0.0  0.9  chrUn_KN150033v1     29290    29511    (26937) C DNA6-6_DR         DNA                  (6727)   4554    4335 3694381  
  1467    5.1  0.5  0.5  chrUn_KN150033v1     29511    29709    (26739) + hAT-N163B_DR      DNA/hAT-Charlie         167    365   (512) 3694382 *
   335   13.8  1.5  1.5  chrUn_KN150033v1     29703    29768    (26680) + DNAX-21_DR        DNA                     133    198     (0) 3694383 *
   391   10.0  1.7  0.0  chrUn_KN150033v1     29710    29769    (26679) C hAT-N94_DR        DNA/hAT-Charlie       (372)    699     639 3694384 *
  1104    8.6  6.2  7.6  chrUn_KN150033v1     29710    29734    (26714) + Mariner-N5C_DR    DNA/TcMar              4969   5189  (2732) 3694385  
  1494    9.6  5.9  6.6  chrUn_KN150033v1     29792    30081    (26367) + Kolobok-1N2_DR    DNA/Kolobok-T2          351    638    (52) 3694386  
   408   19.3  0.8  6.3  chrUn_KN150033v1     30053    30185    (26263) C Polinton-4_DR     DNA/Maverick         (3106)  17181   17056 3694387 *
   826   19.0  0.0  4.5  chrUn_KN150033v1     30581    30603    (25845) + (TGGA)n           Simple_repeat             1    303  (1004) 3694388  
   308   28.0  4.2  8.7  chrUn_KN150033v1     30745    30873    (25575) + Polinton-4_DR     DNA/Maverick          12393  12672  (7615) 3694389  
   481   26.6  0.8  1.1  chrUn_KN150033v1     30874    31105    (25343) + (TAGA)n           Simple_repeat             1    231     (0) 3694390  
   826   19.0  0.0  4.5  chrUn_KN150033v1     31115    31125    (25323) + (TGGA)n           Simple_repeat           304    441   (866) 3694388  
   739   26.2  9.6  5.0  chrUn_KN150033v1     31126    31889    (24559) + Polinton-4_DR     DNA/Maverick          12319  12701  (7586) 3694391  
   287   25.0  0.6  2.3  chrUn_KN150033v1     31839    32018    (24430) + (TAGA)n           Simple_repeat             4    180     (0) 3694392 *
   826   19.0  0.0  4.5  chrUn_KN150033v1     31890    31948    (24500) + (TGGA)n           Simple_repeat           442   1307     (0) 3694388  
   226   18.9  0.0 10.7  chrUn_KN150033v1     31973    31989    (24459) C DNA-8-4_DR        DNA/hAT-Ac           (1564)   1004     974 3694393  
   257    9.1  0.0  0.0  chrUn_KN150033v1     31990    32033    (24415) C HATN11_DR         DNA/hAT-hobo          (167)    760     717 3694394  
   226   18.9  0.0 10.7  chrUn_KN150033v1     32034    32055    (24393) C DNA-8-4_DR        DNA/hAT-Ac           (1564)    973     930 3694393  
  2120    4.3  0.0  0.0  chrUn_KN150033v1     32337    32591    (23857) C HATN8_DR          DNA/Zisupton            (0)    255       1 3694395  
  2284   10.9  3.1  7.0  chrUn_KN150033v1     32639    32665    (23783) + DNA8-17_DR        DNA/hAT-Tip100         1287   1512   (301) 3694396  
  2634    5.4  0.0  4.5  chrUn_KN150033v1     32666    33034    (23414) + HE2_DR            SINE/tRNA-V-RTE          11    363     (0) 3694397  
   224   13.5  0.0  0.0  chrUn_KN150033v1     33021    33057    (23391) C DNA9-N1_DR        DNA/MULE-NOF         (2694)   2322    2286 3694398 *
  2284   10.9  3.1  7.0  chrUn_KN150033v1     33035    33052    (23396) + DNA8-17_DR        DNA/hAT-Tip100         1513   1685   (128) 3694396  
   211   16.9  5.4  4.0  chrUn_KN150033v1     33062    33135    (23313) + BEL-62_DRe-LTR    LTR/Pao                 520    594   (102) 3694399 *
   447   12.4  1.1  0.0  chrUn_KN150033v1     33086    33174    (23274) C hAT-N48B_DR       DNA/hAT-Ac            (463)   1677    1588 3694400  
   404   11.8  6.5  0.0  chrUn_KN150033v1     33097    33189    (23259) C Gypsy82-LTR_Dr    LTR/Gypsy             (616)    729     631 3694401 *
   370   14.4  2.6  2.6  chrUn_KN150033v1     33190    33210    (23238) + ERV1-N3-I_DR      LTR/ERV1               3696   3809   (782) 3694402  
   256   19.6  0.0  2.0  chrUn_KN150033v1     33480    33531    (22917) C DNA9-3_DR         DNA/MULE-MuDR?      (10486)    893     843 3694403 *
   267   11.0  0.0  9.1  chrUn_KN150033v1     33506    33565    (22883) + Polinton-1_DR     DNA/Maverick          17140  17194  (1291) 3694404  
   249   20.6  4.1  0.0  chrUn_KN150033v1     33532    33546    (22902) C EnSpm-N13_DR      DNA/CMC-EnSpm       (16097)   6038    5993 3694405 *
   225   18.9 11.4  6.0  chrUn_KN150033v1     33566    33582    (22866) C HE1_DR1           SINE/tRNA-V-RTE       (161)    239     159 3694406  
  1073   20.3  0.0 17.4  chrUn_KN150033v1     34022    34385    (22063) C CryptonV-N5_DR    DNA/Crypton-V       (20667)   3870    3561 3694407 *
  2151    9.3  4.3  0.0  chrUn_KN150033v1     34076    34397    (22051) C HE1_DR1           SINE/tRNA-V-RTE        (49)    353      18 3694408  
   281   20.7  1.7  0.0  chrUn_KN150033v1     34352    34409    (22039) + DNA8-10_DR        DNA/hAT-Ac             2751   2809  (1209) 3694409 *
  1743   11.4  3.9  5.6  chrUn_KN150033v1     34393    34699    (21749) + TDR13             DNA                     124    425   (347) 3694410  
   572    9.5  4.8  0.0  chrUn_KN150033v1     34800    34883    (21565) + TDR13             DNA                     685    772     (0) 3694411  
   253   13.4  0.0  6.7  chrUn_KN150033v1     34884    34926    (21522) C Kolobok-N5_DR     DNA/Kolobok-T2?        (57)    428     389 3694412 *
  3504    1.2  1.2  0.0  chrUn_KN150033v1     34923    35321    (21127) C L2-1_DR           LINE/L2                 (2)   4983    4580 3694413  
   394   21.7  1.1  0.0  chrUn_KN150033v1     35323    35410    (21038) C Kolobok-N5_DR     DNA/Kolobok-T2?        (91)    394     306 3694412  
  1762   10.0  6.8  0.0  chrUn_KN150033v1     35411    35661    (20787) + HarbingerN6_DR    DNA/PIF-Harbinger         1    268   (125) 3694414 *
  2040    3.1  0.4  0.4  chrUn_KN150033v1     35656    35915    (20533) C I-3_DR            LINE/I                  (0)   5426    5167 3694415  
   935    4.4  0.0  0.0  chrUn_KN150033v1     35910    36022    (20426) + HarbingerN6_DR    DNA/PIF-Harbinger       251    363    (30) 3694416 *
  1120    2.5 16.6  0.0  chrUn_KN150033v1     36024    36186    (20262) + DNA-TA-2_DR       DNA/CMC-EnSpm             7    196     (0) 3694417  
   260    3.2  0.0  0.0  chrUn_KN150033v1     36187    36217    (20231) + HarbingerN6_DR    DNA/PIF-Harbinger       363    393     (0) 3694418  
  1024   17.4 15.3  0.7  chrUn_KN150033v1     36227    36480    (19968) C Kolobok-N5_DR     DNA/Kolobok-T2?       (192)    293       3 3694412  
  1827   10.7  0.0  0.7  chrUn_KN150033v1     36512    36785    (19663) + Mariner-N38_DR    DNA/TcMar-Tc1             1    272   (275) 3694419  
   509   24.1  1.8  3.0  chrUn_KN150033v1     36637    36785    (19663) C Mariner-6_DR      DNA/TcMar-Tc1        (1204)    425     279 3694420 *
  2116    8.2  4.2  0.3  chrUn_KN150033v1     36786    37093    (19355) + DNA9TA1_DR        DNA/CMC-EnSpm             1    320  (3013) 3694421  
  3106   13.1 32.7  1.7  chrUn_KN150033v1     37104    37971    (18477) + Kolobok-4N1_DR    DNA/Kolobok-T2          520   1652    (17) 3694422  
   543   17.6  6.6  0.0  chrUn_KN150033v1     38028    38163    (18285) + EnSpm-6N1_DR      DNA/CMC-EnSpm          1146   1290  (7946) 3694423 *
   613   16.8  0.9  0.0  chrUn_KN150033v1     38056    38163    (18285) + CryptonV-3_DR     DNA/Crypton-V          1054   1162 (22291) 3694424  
  1752    8.9  9.4  1.6  chrUn_KN150033v1     38164    38460    (17988) + DNA9TA1_DR        DNA/CMC-EnSpm             1    320  (3013) 3694425  
   550   14.1 10.7  1.4  chrUn_KN150033v1     38471    38612    (17836) + Kolobok-4N1_DR    DNA/Kolobok-T2          520    660  (5971) 3694426  
   524    3.9 13.0  0.0  chrUn_KN150033v1     38587    38663    (17785) + LOOPERN1_DR       DNA/Kolobok-T2         1148   1234     (0) 3694427 *
   200   14.6  6.2  0.0  chrUn_KN150033v1     38687    38734    (17714) C BEL-71_DR-I       LTR/Pao               (115)   4100    4050 3694428  
   215   23.1  0.0  0.0  chrUn_KN150033v1     38811    38849    (17599) C CryptonV-N5_DR    DNA/Crypton-V       (18717)   5820    5782 3694429 *
   347   12.0  0.0  0.0  chrUn_KN150033v1     38816    38865    (17583) + hAT-N138B_DR      DNA/hAT-Ac             1086   1135   (314) 3694430 *
   481   17.7  5.7  7.2  chrUn_KN150033v1     38826    38965    (17483) + hAT-N127_DR       DNA/hAT-Charlie        9588   9725   (591) 3694431  
   333   17.5  1.8  0.0  chrUn_KN150033v1     38958    39014    (17434) C Penelope-5_DR     LINE/Penelope         (586)   2290    2233 3694432 *
  1766    9.4  6.9  0.0  chrUn_KN150033v1     38964    39238    (17210) C HE1_DR1           SINE/tRNA-V-RTE       (107)    295       2 3694433  
   226   30.3  1.3  0.0  chrUn_KN150033v1     39179    39254    (17194) C DNA8-9_DR         DNA/hAT-Ac            (579)    872     796 3694434 *
   266   14.3  4.2  5.3  chrUn_KN150033v1     39737    39832    (16616) + Helitron-2_DR     RC/Helitron            5982   6076 (21336) 3694435 *
   397   20.5  1.2 13.0  chrUn_KN150033v1     39787    40070    (16378) + Zisupton-6_DR     DNA/Zisupton           8722   8950 (13166) 3694436  
   236   21.0  0.0  3.0  chrUn_KN150033v1     39985    40087    (16361) C Gypsy-23-LTR_DR   LTR/Gypsy             (584)    632     533 3694437 *
   235   14.5  0.0  0.0  chrUn_KN150033v1     40713    40781    (15667) + KenoDr1           LINE/L1-Tx1            5598   5666   (127) 3694438 *
   246    6.6  1.6  0.0  chrUn_KN150033v1     40734    40794    (15654) C ENSPM-6_DR        DNA/CMC-EnSpm        (4252)  28364   28303 3694439  
  1355   10.8  7.2  0.0  chrUn_KN150033v1     41011    41233    (15215) + TDR12             DNA                       1    239     (3) 3694440  
   236   16.2  0.0  0.0  chrUn_KN150033v1     41483    41550    (14898) + KenoDr1           LINE/L1-Tx1            5586   5653   (140) 3694441  
  1403   11.5  6.9  3.5  chrUn_KN150033v1     41802    42134    (14314) + Mariner-N31_DR    DNA/TcMar-Tc1            63    406   (134) 3694442  
  2768   11.2  6.4  1.4  chrUn_KN150033v1     42143    42629    (13819) C L1-49_DR          LINE/L1               (209)   5566    5056 3694443  
   590   16.1  0.0  3.8  chrUn_KN150033v1     42629    42738    (13710) C L2-1B_DR          LINE/L2                 (5)   1003     898 3694444 *
   201    6.9  0.0  3.5  chrUn_KN150033v1     42799    42828    (13620) C EnSpm-15_DR       DNA/CMC-EnSpm       (10308)   1146    1118 3694445 *
  1200   12.2  9.0  0.4  chrUn_KN150033v1     42804    43026    (13422) + HE1_DR1           SINE/tRNA-V-RTE         146    387    (15) 3694446  
   430   19.5 17.0  1.0  chrUn_KN150033v1     43569    43739    (12709) C hAT-N22_DR        DNA/hAT-Ac              (0)   1738    1541 3694447  
   297   19.8  2.3  0.0  chrUn_KN150033v1     43746    43831    (12617) + EnSpm-N21_DR      DNA/CMC-EnSpm             1     88   (391) 3694448  
   263   18.3  7.3  0.0  chrUn_KN150033v1     43957    44038    (12410) + EnSpm-N21_DR      DNA/CMC-EnSpm             1     88   (391) 3694449  
   451   23.6  7.2  3.1  chrUn_KN150033v1     44112    44246    (12202) C hAT-N22C_DR       DNA/hAT-Ac             (58)    636     496 3694450  
   310   17.3  1.1  4.5  chrUn_KN150033v1     44247    44337    (12111) + EnSpm-N21_DR      DNA/CMC-EnSpm             1     88   (391) 3694451  
   398   18.5  7.6  0.0  chrUn_KN150033v1     44362    44453    (11995) C hAT-N22C_DR       DNA/hAT-Ac             (61)    633     535 3694452  
   430   19.5 17.0  1.0  chrUn_KN150033v1     44528    44698    (11750) C hAT-N22_DR        DNA/hAT-Ac              (0)   1738    1541 3694453  
   297   19.8  2.3  0.0  chrUn_KN150033v1     44705    44790    (11658) + EnSpm-N21_DR      DNA/CMC-EnSpm             1     88   (391) 3694454  
   409   22.4  9.0  4.4  chrUn_KN150033v1     45046    45220    (11228) C hAT-N22_DR        DNA/hAT-Ac             (35)   1703    1542 3694455  
   443   14.3  9.4  4.1  chrUn_KN150033v1     45289    45405    (11043) C hAT-N22B_DR       DNA/hAT-Ac             (37)   1342    1220 3694456  
   703   16.8  7.1  3.1  chrUn_KN150033v1     45473    45656    (10792) C hAT-N22_DR        DNA/hAT-Ac              (0)   1738    1548 3694457  
   413   16.3 15.2  1.9  chrUn_KN150033v1     45707    45860    (10588) C hAT-N22_DR        DNA/hAT-Ac             (34)   1704    1561 3694458  
   285   18.8  2.3  2.3  chrUn_KN150033v1     45861    45947    (10501) + EnSpm-N21_DR      DNA/CMC-EnSpm             2     88   (391) 3694459  
   239   20.6 10.0  1.0  chrUn_KN150033v1     45963    46063    (10385) C hAT-N22B_DR       DNA/hAT-Ac             (87)   1292    1196 3694456  
   703   18.1  6.7  0.0  chrUn_KN150033v1     46202    46218    (10230) C EnSpm-15_DR       DNA/CMC-EnSpm        (2297)   9157    8999 3694460  
   948   10.6  0.0  0.0  chrUn_KN150033v1     46219    46350    (10098) + SINE2-5_DR        SINE/tRNA-V-RTE         150    281     (1) 3694461  
   508   20.7  0.8  4.1  chrUn_KN150033v1     46244    46369    (10079) + CryptonV-N5_DR    DNA/Crypton-V          5137   5258 (19279) 3694462 *
   947    3.8  9.2  0.0  chrUn_KN150033v1     46700    46830     (9618) C hAT-N185B_DR      DNA/hAT?                (0)   1356    1214 3694463  
   273    6.5 27.4  0.0  chrUn_KN150033v1     46904    46965     (9483) C hAT-N22_DR        DNA/hAT-Ac           (1655)     83       5 3694464  
   498   13.1 10.1  0.0  chrUn_KN150033v1     47139    47237     (9211) C hAT-N175_DR       DNA/hAT-hAT5            (7)    703     595 3694465  
   283   17.1 14.3  1.1  chrUn_KN150033v1     47264    47340     (9108) + LINEX-1_DR        Retroposon              391    477   (328) 3694466  
   267   16.9  3.1  0.0  chrUn_KN150033v1     47375    47439     (9009) + DNA-2-30_DR       DNA                      53    119   (269) 3694467  
   262   23.5  1.2  0.0  chrUn_KN150033v1     47440    47459     (8989) C DNA-2-30B_DR      DNA                    (56)    357     272 3694468  
   573    7.9  1.1  2.8  chrUn_KN150033v1     47761    47943     (8505) + (TATAA)n          Simple_repeat             1    180     (0) 3694469  
   219    8.1  0.0  0.0  chrUn_KN150033v1     47940    47976     (8472) C DNA-2-30_DR       DNA                   (286)    102      66 3694470 *
   224   15.8  3.5  1.7  chrUn_KN150033v1     48482    48539     (7909) + DNA-N43_DR        DNA/TcMar-Fot1          511    569   (485) 3694471 *
   240   22.9  2.8  2.8  chrUn_KN150033v1     48494    48565     (7883) C hAT-N185_DR       DNA/hAT?              (515)    445     374 3694472  
   419   11.1  1.4  0.0  chrUn_KN150033v1     49021    49092     (7356) C DNA-2-30_DR       DNA                   (282)    106      34 3694473  
   200   13.2  0.0  2.6  chrUn_KN150033v1     49065    49103     (7345) + Gypsy39-I_DR      LTR/Gypsy              1083   1120  (3929) 3694474 *
   255    7.6  0.0  3.0  chrUn_KN150033v1     49291    49358     (7090) + hAT-10_DR         DNA/hAT-Tip100          110    175  (4305) 3694475 *
   294    5.2  2.2  5.6  chrUn_KN150033v1     49305    49489     (6959) + (TTTA)n           Simple_repeat             1    179     (0) 3694476  
  1934    7.6 16.1  2.3  chrUn_KN150033v1     49979    50288     (6160) + SINE2-3_DR        SINE/tRNA-V-RTE          17    368     (0) 3694477  
   496   19.8  0.7  8.3  chrUn_KN150033v1     50164    50306     (6142) + hAT-N29_DR        DNA/hAT-Tip100         1228   1360   (220) 3694478 *
   280   20.5  2.1  5.6  chrUn_KN150033v1     50282    50374     (6074) + HATN12_DR         DNA/hAT-Ac              273    362   (217) 3694479 *
   718   19.2  9.5  1.7  chrUn_KN150033v1     50292    50513     (5935) C DNA-2-30B_DR      DNA                   (134)    279      41 3694468  
   200   26.8  7.9  3.8  chrUn_KN150033v1     50990    51090     (5358) C Dada-tL_DR        DNA/Dada             (1211)   9196    9092 3694480  
   980   16.5  8.8  1.8  chrUn_KN150033v1     51480    52715     (3733) + SAT-2_DR          Satellite                 1   1322     (5) 3694481  
   334   19.6  0.0  6.5  chrUn_KN150033v1     52757    52838     (3610) C Merlin-1_DR       DNA/Merlin           (8359)   2168    2092 3694482  
   262   16.8  4.3 10.2  chrUn_KN150033v1     52839    52849     (3599) + ENSPM-6_DR        DNA/CMC-EnSpm         14021  14108 (18508) 3694483  
  1726    9.2  6.3  1.7  chrUn_KN150033v1     52850    53135     (3313) + DNA8-19_DR        DNA/Merlin                8    306     (0) 3694484  
  1089   16.2 11.4 13.2  chrUn_KN150033v1     53118    53136     (3312) C Zisupton-6_DR     DNA/Zisupton          (928)  21188   21042 3694485 *
  2075   15.7  3.5  0.0  chrUn_KN150033v1     53137    53537     (2911) + Mariner-N38_DR    DNA/TcMar-Tc1            85    499    (48) 3694486  
  1089   16.2 11.4 13.2  chrUn_KN150033v1     53538    53572     (2876) C Zisupton-6_DR     DNA/Zisupton          (928)  21041   20741 3694485  
  7616    6.0  5.5  7.2  chrUn_KN150033v1     54265    55508      (940) + TC1DR3            DNA/TcMar-Tc1             1   1225     (0) 3694487  
   469   24.0  1.0  0.0  chrUn_KN150033v1     55428    55531      (917) + Merlin-2_DR       DNA/Merlin             4820   4924  (8997) 3694488 *
   384   18.7  1.5  8.1  chrUn_KN150033v1     56131    56328      (120) + ERV1-N3-I_DR      LTR/ERV1               3593   3778   (813) 3694489  
   353   24.4 10.3  6.8  chrUn_KN150033v1     56248    56432       (16) + HAT1_DR           DNA/hAT-Ac              470    660  (2632) 3694490 *
   405   21.7 13.0  3.3  chrUn_KN150033v1     56306    56443        (5) + Polinton-4_DR     DNA/Maverick          12546  12696  (7591) 3694491 *
   562   19.9  0.0  3.3  chrUn_KN150033v1     56321    56445        (3) + (TGGA)n           Simple_repeat             3    123     (0) 3694492  
   238   26.5  2.5  5.2  chrUn_KN150033v1     56329    56364       (84) + Zisupton-6_DR     DNA/Zisupton           8628   8855 (13261) 3694493 *
   210   23.8  0.0 13.0  chrUn_KN150034v1       321      407     (1512) C DNA7-N2_DR        DNA/hAT-hAT6           (57)   1957    1881 3694494  
   202   24.7  2.6  9.2  chrUn_KN150034v1      1519     1634      (285) + DNA7-N1_DR        DNA/Zisupton           9148   9256  (1161) 3694495 *
  1352   17.2  4.0  1.3  chrUn_KN150034v1      1588     1643      (276) + Merlin-1_DR       DNA/Merlin             1578   1886  (8641) 3694496  
  1494   10.7  1.6  0.4  chrUn_KN150034v1      1644     1888       (31) C Mariner-N38_DR    DNA/TcMar-Tc1          (11)    536     289 3694497  
   938   14.7 10.2  6.4  chrUn_KN150035v1         2      227    (37859) + LINEX-1_DR        Retroposon              145    378   (427) 3694498  
   405    9.1  0.0  0.0  chrUn_KN150035v1       234      288    (37798) + DNA-1-3_DR        DNA/PIF-Harbinger       171    225   (612) 3694499 *
  1169    5.1  0.0  0.6  chrUn_KN150035v1       283      420    (37666) + (TCCA)n           Simple_repeat             1   1201     (0) 3694500  
   804   22.6 19.7  0.9  chrUn_KN150035v1       421      549    (37537) C Polinton-4_DR     DNA/Maverick         (7582)  12705   12662 3694501  
   599   30.6  0.0  2.8  chrUn_KN150035v1       550      734    (37352) + (TCCG)n           Simple_repeat             1    180     (0) 3694502  
   804   22.6 19.7  0.9  chrUn_KN150035v1       735     1490    (36596) C Polinton-4_DR     DNA/Maverick         (7582)  12661   12402 3694501  
   501    9.1 11.5 13.1  chrUn_KN150035v1      2047     2185    (35901) C EnSpm-N16_DR      DNA/CMC-EnSpm           (5)    197      61 3694503  
   208   10.3  0.0  7.7  chrUn_KN150035v1      2192     2233    (35853) C Merlin-1_DR       DNA/Merlin           (8351)   2176    2138 3694504 *
  1887   14.3 16.5  0.2  chrUn_KN150035v1      2198     2639    (35447) C Mariner-N38_DR    DNA/TcMar-Tc1           (4)    543      30 3694505  
   307   21.0  3.9  1.9  chrUn_KN150035v1      2639     2740    (35346) C EnSpm-N4B_DR      DNA/CMC-EnSpm?        (116)    104       1 3694506 *
   353   16.8  3.0  1.5  chrUn_KN150035v1      3573     3621    (34465) + Zisupton-6_DR     DNA/Zisupton          16333  16396  (5720) 3694507  
   365   11.4  4.2  0.0  chrUn_KN150035v1      3622     3787    (34299) + Helitron-4_DR     RC/Helitron           13350  13522 (18346) 3694508 *
   978    4.5  0.3  1.3  chrUn_KN150035v1      3645     3958    (34128) C EnSpm-N42_DR      DNA/CMC-EnSpm         (396)    856     546 3694509  
   353   16.8  3.0  1.5  chrUn_KN150035v1      3788     3897    (34189) + Zisupton-6_DR     DNA/Zisupton          16397  16544  (5572) 3694507 *
   210   21.1  0.0  0.0  chrUn_KN150035v1      4349     4386    (33700) C Mariner-N31_DR    DNA/TcMar-Tc1          (51)    489     452 3694510  
   445   17.3  0.0  0.0  chrUn_KN150035v1      4443     4523    (33563) + ASAT_CY           Satellite                78    158   (104) 3694511 *
   907   19.4  0.1  5.5  chrUn_KN150035v1      4512     4849    (33237) + (TCCA)n           Simple_repeat             1    369   (942) 3694512  
   445   24.1  0.0  5.0  chrUn_KN150035v1      4850     5037    (33049) + (TCTA)n           Simple_repeat             2    180     (0) 3694513  
   907   19.4  0.1  5.5  chrUn_KN150035v1      5038     5897    (32189) + (TCCA)n           Simple_repeat           370   1311     (0) 3694512  
   202   23.3  1.1  8.4  chrUn_KN150035v1      5833     5921    (32165) C EnSpm-N48_DR      DNA/CMC-EnSpm        (1617)   1961    1879 3694514 *
   274    0.0  0.0  0.0  chrUn_KN150035v1      6387     6429    (31657) C DNA-N4_DR         DNA                   (342)    700     658 3694515  
   231   19.2  0.0  1.9  chrUn_KN150035v1      6388     6440    (31646) + hAT-N53_DR        DNA/hAT-Ac             3417   3468   (212) 3694516 *
   257   23.0  4.0  1.3  chrUn_KN150035v1      6500     6574    (31512) C EnSpm-N14_DR      DNA/CMC-EnSpm         (917)   3663    3587 3694517  
   231   19.7  2.8  1.4  chrUn_KN150035v1      6531     6602    (31484) + Polinton-4_DR     DNA/Maverick          17897  17969  (2318) 3694518 *
   402    9.7  2.1  2.1  chrUn_KN150035v1      6876     8162    (29924) + (CAA)n            Simple_repeat             1   1287     (0) 3694519  
  1115   13.7  0.5  0.5  chrUn_KN150035v1      8179     8369    (29717) C Kolobok-N16_DR    DNA/Kolobok?          (670)    572     382 3694520  
   488   20.1 19.3  0.6  chrUn_KN150035v1      8458     8602    (29484) C Kolobok-N16_DR    DNA/Kolobok?         (1070)    172       1 3694520  
   730   23.0  0.6  1.2  chrUn_KN150035v1      9043     9064    (29022) + DNA2-16_DR        DNA                    5726   5891 (12160) 3694521  
   921   13.8  0.0  0.0  chrUn_KN150035v1      9065     9209    (28877) + EnSpm-N17_DR      DNA/TcMar              3022   3166  (2027) 3694522  
   273   10.7 17.9  0.0  chrUn_KN150035v1      9216     9270    (28816) + LOOPERN5_DR       DNA/Kolobok-T2          894    958   (279) 3694523  
  5706   12.0  2.4 26.3  chrUn_KN150035v1      9271    11037    (27049) C DNA-1-7_DR        DNA/PIF-Harbinger       (0)   1438       6 3694524  
  1642   11.0  2.8  1.4  chrUn_KN150035v1     11041    11342    (26744) + LOOPERN5_DR       DNA/Kolobok-T2          990   1540     (0) 3694525  
   586   14.8  9.5  0.8  chrUn_KN150035v1     11343    11458    (26628) + Harbinger-N31B_DR DNA/PIF-Harbinger        55    180   (501) 3694526  
   214   20.8  6.0  7.3  chrUn_KN150035v1     11429    11511    (26575) C DNA-4-1_DR        DNA/Sola-2            (525)     87       6 3694527 *
   498   12.2  0.0  2.0  chrUn_KN150035v1     11768    11917    (26169) + ERV1-N3-I_DR      LTR/ERV1               3585   3731   (860) 3694528  
   301   21.1  8.3  0.0  chrUn_KN150035v1     11797    11810    (26276) C EnSpm-9_DR        DNA/CMC-EnSpm        (7577)   1043     952 3694529 *
   513    8.8  0.0  0.0  chrUn_KN150035v1     11811    11923    (26163) C Polinton-4N1_DR   DNA/Maverick         (5608)   4828    4716 3694530  
   464   15.9  6.5  0.0  chrUn_KN150035v1     11837    11943    (26143) C hAT-N48B_DR       DNA/hAT-Ac            (469)   1671    1558 3694531 *
  1121   13.5  2.6  0.5  chrUn_KN150035v1     12066    12258    (25828) + SINE2-1_DR        SINE/tRNA                 1    197     (1) 3694532  
  7413    3.9  0.9  0.0  chrUn_KN150035v1     12380    13267    (24819) C MuDR-N1_DR        DNA/MULE-MuDR           (0)    896       1 3694533  
  1088    6.5  3.2  0.0  chrUn_KN150035v1     13268    13418    (24668) + Rex1-23_DRe       LINE/Rex-Babar         1540   1695   (555) 3694534  
  1070    6.6  0.0  0.7  chrUn_KN150035v1     13420    13571    (24515) + Mariner-N38_DR    DNA/TcMar-Tc1           107    257   (290) 3694535  
   237   18.8 18.6  7.4  chrUn_KN150035v1     13557    13571    (24515) C hAT-N203_DR       DNA/hAT-Tip100       (2082)   3459    3436 3694536 *
  7600    2.1  1.5  0.0  chrUn_KN150035v1     13572    14454    (23632) + MuDR-N1_DR        DNA/MULE-MuDR             1    896     (0) 3694537  
   663   17.2  0.0  4.3  chrUn_KN150035v1     13572    13589    (24497) + hAT-N21B_DR       DNA/hAT-Ac              814    976   (325) 3694538 *
  1983    8.4  1.7  0.7  chrUn_KN150035v1     14452    14750    (23336) + Mariner-N38_DR    DNA/TcMar-Tc1           246    547     (0) 3694539  
   278   11.5  5.2  9.5  chrUn_KN150035v1     14690    14707    (23379) + ENSPM-6_DR        DNA/CMC-EnSpm          2676   2719 (29897) 3694540 *
   280    6.7  0.0  8.9  chrUn_KN150035v1     14708    14756    (23330) C Helitron-N3_DR    RC/Helitron          (1437)   1579    1535 3694541  
   502   14.1  2.3  1.1  chrUn_KN150035v1     14793    14878    (23208) + Rex1-23_DRe       LINE/Rex-Babar         2149   2235    (15) 3694542  
  4624    6.9 12.3  1.9  chrUn_KN150035v1     15314    16020    (22066) C TDR13B2           DNA                     (0)    779       1 3694543  
  2029   16.7 19.0  8.7  chrUn_KN150035v1     16029    16928    (21158) + Kolobok-N16_DR    DNA/Kolobok?             30   1130    (13) 3694544  
   345   16.4  2.7  1.3  chrUn_KN150035v1     16906    16979    (21107) + EnSpm-15_DR       DNA/CMC-EnSpm           932   1006 (10448) 3694545 *
   352    8.9  7.1  0.0  chrUn_KN150035v1     16985    17040    (21046) C TDR19C            DNA/hAT-Charlie       (139)    257     198 3694546  
   227   23.5  5.8  1.4  chrUn_KN150035v1     16992    17060    (21026) C DNA-6-N5B_DR      DNA                  (1737)   1786    1715 3694547 *
  1432   17.9  6.9 16.0  chrUn_KN150035v1     17066    17389    (20697) C CryptonV-N5_DR    DNA/Crypton-V       (20391)   4146    3572 3694548  
  2024    7.5  3.3  2.0  chrUn_KN150035v1     17390    17689    (20397) C HE1_DR1           SINE/tRNA-V-RTE        (58)    344      41 3694549  
   550   19.2 17.6  1.2  chrUn_KN150035v1     17497    17572    (20514) C SINE_TE           SINE/tRNA-V             (6)    273      23 3694550 *
   631   12.2 10.0  0.7  chrUn_KN150035v1     17573    17712    (20374) C EnSpm-N11_DR      DNA/CMC-EnSpm        (3624)   1729    1577 3694551  
   497   17.1 12.6  0.0  chrUn_KN150035v1     17618    17728    (20358) C DNA8-25_DR        DNA                  (1957)   2010    1886 3694552 *
   550   19.0  7.3  1.9  chrUn_KN150035v1     18054    18203    (19883) C CryptonV-N4_DR    DNA/Crypton-V        (8377)   5116    4959 3694553  
  1270   11.0  5.0  0.4  chrUn_KN150035v1     18222    18441    (19645) + LOOPERN3B_DR      DNA/Kolobok-T2          818   1047     (2) 3694554  
  1078   15.6  4.8  2.3  chrUn_KN150035v1     18808    18860    (19226) C CryptonV-N5_DR    DNA/Crypton-V        (7418)  17119   16864 3694555  
  1090   11.9  3.0  1.5  chrUn_KN150035v1     18861    19057    (19029) + Mariner-N38_DR    DNA/TcMar-Tc1            30    229   (318) 3694556  
   274   26.2  2.9  0.0  chrUn_KN150035v1     18966    19068    (19018) C Helitron-4_DR     RC/Helitron         (17511)  14357   14252 3694557 *
   655   20.3  8.5  3.0  chrUn_KN150035v1     19085    19272    (18814) C EnSpm-7_DR        DNA/CMC-EnSpm        (1607)   9427    9230 3694558 *
  1074    9.0  0.0  0.0  chrUn_KN150035v1     19120    19274    (18812) C ANGEL             DNA/Kolobok            (52)    257     103 3694559  
   769   15.3  0.9  0.6  chrUn_KN150035v1     19285    19685    (18401) + SAT-4_DR          Satellite                 1    899  (1082) 3694560  
   282   32.9  5.5  9.3  chrUn_KN150035v1     19686    20030    (18056) C Copia-13E_DR-I    LTR/Gypsy?           (1305)    789     457 3694561  
   264   32.4  9.0  6.6  chrUn_KN150035v1     19695    20081    (18005) C Copia-13E_DR-I    LTR/Gypsy?           (1248)    846     451 3694562 *
   243   32.9  7.2  8.2  chrUn_KN150035v1     19750    20153    (17933) C Copia-13G_DR-I    LTR/Gypsy?           (1206)   1043     644 3694563 *
   323   35.5  4.7  6.4  chrUn_KN150035v1     19810    20302    (17784) C Copia-13_DR-I     LTR/Gypsy?           (1417)    933     449 3694564  
   266   32.0  7.0  7.3  chrUn_KN150035v1     20048    20334    (17752) C Copia-13F_DR-I    LTR/Gypsy?           (1386)    741     456 3694565 *
   257   32.6  9.0  6.6  chrUn_KN150035v1     20057    20443    (17643) C Copia-13E_DR-I    LTR/Gypsy?           (1248)    846     451 3694566 *
   769   15.3  0.9  0.6  chrUn_KN150035v1     20444    20824    (17262) + SAT-4_DR          Satellite               900   1754   (227) 3694560  
   399   36.7  2.8  2.5  chrUn_KN150035v1     20825    21162    (16924) C Copia-13G_DR-I    LTR/Gypsy?           (1226)   1023     459 3694567  
   769   15.3  0.9  0.6  chrUn_KN150035v1     21163    21259    (16827) + SAT-4_DR          Satellite              1755   1980     (1) 3694560  
   321   14.3  6.3  0.0  chrUn_KN150035v1     21254    21316    (16770) C DNA2-17_DR        DNA                    (81)     94      28 3694568 *
   603   17.9  3.0  0.7  chrUn_KN150035v1     21918    22052    (16034) + DNA-2-30B_DR      DNA                     246    383    (30) 3694569  
   222   18.2  0.0  0.0  chrUn_KN150035v1     22307    22350    (15736) C Polinton-3_DR     DNA/Maverick          (596)  18022   17979 3694570  
   212    5.7  0.0  0.0  chrUn_KN150035v1     22320    22354    (15732) C DNA7-N1_DR        DNA/Zisupton         (9211)   1206    1172 3694571 *
   593    3.7  9.8  0.0  chrUn_KN150035v1     22418    22498    (15588) + TDR20             DNA/Merlin                1     89   (150) 3694572  
   767   13.7  0.7  0.7  chrUn_KN150035v1     22499    22624    (15462) C IS3EU-2_DR        DNA/IS3EU               (0)  18295   18170 3694573  
   923    6.0  0.0  0.0  chrUn_KN150035v1     22625    22739    (15347) C hAT-N153_DR       DNA/hAT-Ac              (0)   2078    1964 3694574  
   557    6.7 24.7  0.0  chrUn_KN150035v1     22740    22828    (15258) C Harbinger-N13_DR  DNA/PIF-Harbinger       (0)    324     214 3694575 *
  2016    7.0 41.9  0.3  chrUn_KN150035v1     22823    23309    (14777) C hAT-N153_DR       DNA/hAT-Ac           (1389)    689       1 3694576  
  3187    8.1  7.5  0.6  chrUn_KN150035v1     23344    23825    (14261) + HATN3B_DR         DNA/hAT-Tip100          465    979     (0) 3694577  
   324   21.0  8.6  0.0  chrUn_KN150035v1     24003    24083    (14003) + TDR23             DNA                     283    370   (777) 3694578  
  1612   15.7  2.1  0.6  chrUn_KN150035v1     24090    24416    (13670) + DNA-2-30B_DR      DNA                      82    413     (0) 3694579  
   287   16.4  0.0  0.0  chrUn_KN150035v1     24727    24781    (13305) C hAT-N108_DR       DNA/hAT-Ac             (16)    560     506 3694580  
   348    6.7  0.0  0.0  chrUn_KN150035v1     24802    24846    (13240) C Mariner-N38_DR    DNA/TcMar-Tc1         (122)    425     381 3694581  
   323   10.8  2.1  3.2  chrUn_KN150035v1     24827    24922    (13164) + DNA-2-32_DR       DNA/CMC-EnSpm?         5464   5558  (3224) 3694582 *
   403    1.7  0.0  8.5  chrUn_KN150035v1     24855    24918    (13168) C EnSpm-6N1_DR      DNA/CMC-EnSpm        (7704)   1532    1474 3694583  
  1623    6.9  0.5  0.0  chrUn_KN150035v1     25024    25225    (12861) + Harbinger-4N1C_DR DNA/PIF-Harbinger        18    220   (986) 3694584  
   488   15.5  3.0  4.5  chrUn_KN150035v1     25191    25325    (12761) + EnSpm-N25_DR      DNA/CMC-EnSpm           749    881  (3805) 3694585 *
   540   13.5  0.0  3.2  chrUn_KN150035v1     25212    25341    (12745) C Gypsy123-I_DR     LTR/Gypsy            (4728)    686     561 3694586 *
   582   11.3  0.0  0.0  chrUn_KN150035v1     25224    25329    (12757) + DNA8-25_DR        DNA                     626    731  (3236) 3694587 *
   921   11.4  0.0 10.7  chrUn_KN150035v1     25325    25520    (12566) + DNA-2-30B_DR      DNA                     155    331    (82) 3694588  
   433   22.8  0.0  3.7  chrUn_KN150035v1     25330    25358    (12728) C Helitron-2_DR     RC/Helitron         (15535)  11858   11742 3694589 *
  1035   18.1  5.5  0.4  chrUn_KN150035v1     25895    26132    (11954) + TC1DR2            DNA/TcMar-Tc1             1    250   (626) 3694590  
  1041   11.8  3.3  5.2  chrUn_KN150035v1     26134    26348    (11738) C DNA-2-30B_DR      DNA                     (1)    412     202 3694591  
   621   13.2  0.9  0.0  chrUn_KN150035v1     26356    26469    (11617) + TC1DR2            DNA/TcMar-Tc1           138    252   (624) 3694592  
  1778   16.5  0.9  0.0  chrUn_KN150035v1     26472    26811    (11275) C DNA-2-30B_DR      DNA                    (30)    383      41 3694593  
  1572    4.7  0.0  0.0  chrUn_KN150035v1     27439    27631    (10455) C LTR-11_DR-LTR     LTR                     (0)    193       1 3694594  
   255   11.6  0.0  0.0  chrUn_KN150035v1     27632    27674    (10412) C LTR-11_DR-I       LTR                     (0)     43       1 3694595  
   915    5.3  0.0  0.0  chrUn_KN150035v1     27675    27788    (10298) C LTR-11_DR-LTR     LTR                     (0)    193      80 3694596  
   600   13.2  1.3 13.5  chrUn_KN150035v1     27793    27949    (10137) + Tc1-4_DR          DNA/TcMar-Tc1          1414   1553    (19) 3694597  
  1396   11.5  3.1  0.9  chrUn_KN150035v1     27950    28177     (9909) C HATN10_DR         DNA/hAT-Ac              (0)    455     223 3694598 *
  2551   10.6 14.0  3.2  chrUn_KN150035v1     28172    28650     (9436) + hAT-N180_DR       DNA/hAT?                619   1147     (4) 3694599  
  1297   11.6  1.5  0.5  chrUn_KN150035v1     28642    28841     (9245) + SINE2-3B_DR       SINE/tRNA-V             150    351     (0) 3694600 *
   222   13.5  0.0  0.0  chrUn_KN150035v1     28872    28908     (9178) C DNA-2-30B_DR      DNA                   (199)    214     178 3694591 *
   380   13.1  4.9  0.0  chrUn_KN150035v1     28897    28908     (9178) C ENSPM-6_DR        DNA/CMC-EnSpm       (14684)  17932   17918 3694601  
  1100    8.8  0.6 49.8  chrUn_KN150035v1     28909    29249     (8837) + Mariner-N8_DR     DNA/TcMar                 1    229     (0) 3694602  
  1372    6.1  6.1  0.0  chrUn_KN150035v1     29250    29430     (8656) + hAT-N141_DR       DNA/hAT-Charlie           1    192     (2) 3694603  
   723   24.8  6.1  0.0  chrUn_KN150035v1     29431    29463     (8623) C CryptonV-N5_DR    DNA/Crypton-V       (11783)  12754   12528 3694604  
   364   17.7 11.3  9.4  chrUn_KN150035v1     29433    29600     (8486) C DNA-2-30_DR       DNA                   (210)    178       8 3694605 *
   560   13.4  0.0  0.0  chrUn_KN150035v1     30158    30254     (7832) + DNA-2-30_DR       DNA                      23    119   (269) 3694606  
   477   20.0  0.0  1.5  chrUn_KN150035v1     30255    30288     (7798) C DNA-2-30B_DR      DNA                    (26)    387     259 3694607  
  2797   12.9  0.5  0.2  chrUn_KN150035v1     30289    30731     (7355) + LOOPERN4B_DR      DNA/Kolobok-T2            1    444    (59) 3694608  
  1951   12.1  0.9  2.8  chrUn_KN150035v1     30731    31061     (7025) C LOOPERN3B_DR      DNA/Kolobok-T2        (455)    594     270 3694609 *
  7112    5.5  0.7  3.7  chrUn_KN150035v1     31031    32024     (6062) + Crack-3_DR        LINE/L2                2745   3709    (11) 3694610  
  1685    8.1  1.4  0.0  chrUn_KN150035v1     32030    32251     (5835) C LOOPERN3B_DR      DNA/Kolobok-T2        (790)    259      35 3694609  
   730   13.0  0.8  1.6  chrUn_KN150035v1     32247    32371     (5715) + LOOPERN4B_DR      DNA/Kolobok-T2          348    471    (32) 3694611 *
   313   25.4  8.5  2.9  chrUn_KN150035v1     32264    32393     (5693) C Kolobok-N11_DR    DNA/Kolobok-T2        (334)    137       1 3694612 *
   299    5.6  0.0  0.0  chrUn_KN150035v1     32373    32408     (5678) C LOOPERN4B_DR      DNA/Kolobok-T2          (0)    503     468 3694613 *
   242   10.0 20.0  0.0  chrUn_KN150035v1     32406    32455     (5631) + HATN12B_DR        DNA/hAT-Ac              284    343   (352) 3694614 *
   468   18.1  1.7  2.5  chrUn_KN150035v1     32477    32595     (5491) C DNA-2-30_DR       DNA                   (270)    118       1 3694615  
   348   19.1  0.0  0.0  chrUn_KN150035v1     32928    32990     (5096) + DNA-N22_DR        DNA                       2     64   (704) 3694616  
   277   13.6 15.7  5.2  chrUn_KN150035v1     32986    33055     (5031) + piggyBac-N9_DR    DNA/PiggyBac            120    196   (995) 3694617 *
  8123   14.2  5.6  3.3  chrUn_KN150035v1     33052    34709     (3377) + SAT-19_DR         Satellite                31   1725    (50) 3694618  
   267   24.6  0.0  1.4  chrUn_KN150035v1     35212    35281     (2805) + Kolobok-N2_DR     DNA/Kolobok-T2          179    247  (1124) 3694619 *
  6945   15.8 10.8  1.4  chrUn_KN150035v1     35225    36698     (1388) + SAT-19_DR         Satellite               160   1771     (4) 3694620  
   223   23.8  0.0  7.3  chrUn_KN150035v1     36661    36719     (1367) + Kolobok-N2_DR     DNA/Kolobok-T2          206    260  (1111) 3694621 *
   280   16.7  1.9  0.0  chrUn_KN150035v1     37277    37330      (756) + TE-X-24_DR        Unknown                1432   1486    (14) 3694622  
   226   16.0  8.4  6.4  chrUn_KN150035v1     37979    37998       (88) + EnSpm-N40B_DR     DNA/CMC-EnSpm          4628   4736   (771) 3694623  
   333   10.7  1.1  3.5  chrUn_KN150035v1     37999    38085        (1) C EnSpm-N17_DR      DNA/TcMar            (3173)   2020    1936 3694624  
   574   13.8 12.7  2.0  chrUn_KN150037v1      1006     1292     (1574) + (CCCTAA)n         Simple_repeat             1    317     (0) 3694625  
   207   25.7 18.6  1.9  chrUn_KN150037v1      1824     2049      (817) + hAT-N50B_DR       DNA/hAT-Ac               66    328   (420) 3694626  
   268   25.6  0.0  3.3  chrUn_KN150037v1      2149     2241      (625) C hAT-N50B_DR       DNA/hAT-Ac            (231)    517     428 3694627  
   204    7.0  0.0  9.3  chrUn_KN150037v1      2242     2288      (578) C EnSpm-N48B_DR     DNA/CMC-EnSpm        (6246)    713     671 3694628 *
   205    2.7  5.4  0.0  chrUn_KN150037v1      2253     2289      (577) + hAT-N48B_DR       DNA/hAT-Ac             1586   1624   (516) 3694629  
   324   25.3  0.0  0.0  chrUn_KN150037v1      2649     2739      (127) + (TACTG)n          Simple_repeat             1     91     (0) 3694630  
   411   12.1  0.0  2.4  chrUn_KN150038v1         1       85    (71241) + (CATAA)n          Simple_repeat             5     87     (0) 3694631 *
  2801   12.4  2.5  1.2  chrUn_KN150038v1        80      562    (70764) + HARBINGERN2C_DR   DNA/PIF-Harbinger       450    938     (5) 3694632  
   306   18.2  0.0  8.2  chrUn_KN150038v1       507      572    (70754) + hAT-N176_DR       DNA/hAT-Tip100          431    491   (139) 3694633 *
  1576   10.1  2.4  1.6  chrUn_KN150038v1       582      833    (70493) + Kolobok-1N2_DR    DNA/Kolobok-T2          428    681     (9) 3694634  
   288   22.2  2.9  5.7  chrUn_KN150038v1       991     1113    (70213) + TDR8B             DNA/hAT-Ac              607    824  (1136) 3694635 *
   332   25.0  1.1 13.7  chrUn_KN150038v1      1094     1274    (70052) + DNA6-1_DR         DNA/hAT-hAT5            199    359   (790) 3694636  
   238   11.9  2.4  0.0  chrUn_KN150038v1      1387     1428    (69898) C DNA8-4A_DR        DNA/hAT-Charlie       (670)    249     207 3694637 *
   408   16.3  5.8  4.8  chrUn_KN150038v1      1422     1524    (69802) C hAT-N44_DR        DNA/hAT-Tip100        (609)    478     375 3694638 *
  1369   18.8  7.3  2.8  chrUn_KN150038v1      1443     1782    (69544) C DNA-6-N9_DR       DNA                   (545)    614     260 3694639  
  6820    7.1  3.0  4.6  chrUn_KN150038v1      1806     2836    (68490) + Looper-N7_DR      DNA/Kolobok-T2            1   1015     (0) 3694640  
   747   11.6  1.6  2.4  chrUn_KN150038v1      2847     2970    (68356) C Kolobok-4N1_DR    DNA/Kolobok-T2        (125)   1544    1422 3694641  
  4889   11.9 23.9  0.7  chrUn_KN150038v1      2973     3992    (67334) C Kolobok-4N1_DR    DNA/Kolobok-T2        (414)   1255       1 3694641  
   669   20.7  3.2  4.9  chrUn_KN150038v1      3993     4035    (67291) + hAT-N117_DR       DNA/hAT-Tip100         1171   1355  (1302) 3694642  
   729   20.7  1.4  0.0  chrUn_KN150038v1      4036     4180    (67146) C hAT-N38_DR        DNA/hAT-hAT6          (882)    147       1 3694643  
   223   20.2  0.0 16.1  chrUn_KN150038v1      4134     4198    (67128) C hAT-N59B_DR       DNA/hAT-Tip100        (591)    259     204 3694644 *
   245   17.0  0.0  0.0  chrUn_KN150038v1      4373     4419    (66907) + hAT-N22C_DR       DNA/hAT-Ac               14     60   (634) 3694645  
  5870    8.1  3.1  0.5  chrUn_KN150038v1      4426     5256    (66070) + Harbinger-4N1C_DR DNA/PIF-Harbinger         1    853   (353) 3694646  
  1101    3.6  0.6  6.8  chrUn_KN150038v1      5170     5497    (65829) C EnSpm-N42_DR      DNA/CMC-EnSpm         (398)    854     546 3694647 *
  1586   14.6  0.0  6.0  chrUn_KN150038v1      5214     5687    (65639) C Zisupton-6_DR     DNA/Zisupton        (13278)   8838    8392 3694648  
   442    6.1  2.0  1.0  chrUn_KN150038v1      5614     5712    (65614) C ACROBAT1          DNA/PIF               (513)    866     767 3694649 *
   255   10.5  0.9 16.2  chrUn_KN150038v1      5617     5701    (65625) C Gypsy123-I_DR     LTR/Gypsy            (4740)    674     605 3694650 *
  3302    5.6  0.0  0.9  chrUn_KN150038v1      5702     6171    (65155) C Copia-25_DR-LTR   LTR/Gypsy?              (0)    466       1 3694651  
  2306   11.1  2.1  4.3  chrUn_KN150038v1      6172     6547    (64779) + Harbinger-4N1C_DR DNA/PIF-Harbinger       839   1206     (0) 3694652  
   489    8.9 15.2  0.0  chrUn_KN150038v1      6548     6624    (64702) + DNA-5-1B_DR       DNA/hAT-Tip100          626    714     (0) 3694653  
   247   16.2  1.2  2.4  chrUn_KN150038v1      6642     6722    (64604) + L2-1B_DR          LINE/L2                 700    823   (185) 3694654 *
  1032   18.1  4.3  4.3  chrUn_KN150038v1      6697     6726    (64600) C DNA8-28_DR        DNA/hAT              (3688)   3454    3425 3694655  
  2362   10.6  0.6  4.0  chrUn_KN150038v1      6727     7089    (64237) + SINE2-3B_DR       SINE/tRNA-V               1    351     (0) 3694656  
   425   13.2 10.6  2.2  chrUn_KN150038v1      7102     7186    (64140) C L2-1B_DR          LINE/L2                (10)    998     907 3694657  
   203    0.0  0.0  0.0  chrUn_KN150038v1      7387     7415    (63911) + (ATTAG)n          Simple_repeat             3     31     (0) 3694658 *
  2344    1.0  8.2  0.0  chrUn_KN150038v1      7396     7689    (63637) C REX1-1_DR         LINE/Rex-Babar          (0)   3590    3273 3694659  
   341   10.0  0.0  0.0  chrUn_KN150038v1      7848     7897    (63429) C MuDR-2_DR         DNA/MULE-MuDR        (7578)  16355   16306 3694660 *
  3536   11.9  1.9  4.7  chrUn_KN150038v1      7854     7870    (63456) + Helitron-N2_DR    RC/Helitron             925    991  (1472) 3694661  
  3595    7.7  5.0  0.0  chrUn_KN150038v1      7871     8391    (62935) + Mariner-N38_DR    DNA/TcMar-Tc1             1    547     (0) 3694662  
   905   16.1  1.4  0.2  chrUn_KN150038v1      8392     8713    (62613) + Zisupton-6_DR     DNA/Zisupton           8458   9018 (13098) 3694663 *
  3536   11.9  1.9  4.7  chrUn_KN150038v1      8392     8531    (62795) + Helitron-N2_DR    RC/Helitron             992   1584   (879) 3694661  
  1072    0.0  0.0  1.1  chrUn_KN150038v1      8714     8986    (62340) + EnSpm-N42_DR      DNA/CMC-EnSpm           546    815   (437) 3694664 *
  1118    4.6  1.1  1.7  chrUn_KN150038v1      8780     8915    (62411) + EnSpm-N42_DR      DNA/CMC-EnSpm           546    707   (545) 3694665  
   938    9.0  3.1  1.5  chrUn_KN150038v1      8916     9242    (62084) + P-1_DR            DNA/P                  7277   7608  (2360) 3694666  
   905   16.1  1.4  0.2  chrUn_KN150038v1      8987     9279    (62047) + Zisupton-6_DR     DNA/Zisupton           9019   9486 (12630) 3694663 *
  1118    4.6  1.1  1.7  chrUn_KN150038v1      9243     9332    (61994) + EnSpm-N42_DR      DNA/CMC-EnSpm           708    816   (436) 3694665  
   273   21.7  1.8  3.7  chrUn_KN150038v1      9726     9835    (61491) + CATCH2LTR_DR      LTR/Pao                 609    716   (109) 3694667 *
   282   16.1  5.3  2.0  chrUn_KN150038v1      9749     9843    (61483) C ENSPM-6_DR        DNA/CMC-EnSpm       (17638)  14978   14881 3694668  
   267   10.3  1.2  2.5  chrUn_KN150038v1      9779     9858    (61468) + ENSPM-6_DR        DNA/CMC-EnSpm         31654  31732   (884) 3694669 *
   381    1.4  0.0  1.4  chrUn_KN150038v1      9794     9864    (61462) + Harbinger1_DR     DNA/PIF-Harbinger      2751   2820  (1641) 3694670  
   353   18.2  3.4  0.0  chrUn_KN150038v1      9795     9882    (61444) C IS3EU-1_DR        DNA/IS3EU            (1991)   6713    6623 3694671 *
   323   17.4  6.2  7.0  chrUn_KN150038v1      9865     9919    (61407) + Polinton-1_DR     DNA/Maverick          17681  17805   (680) 3694672 *
   405   22.4  1.4 16.7  chrUn_KN150038v1     10347    10560    (60766) + hAT-27N1_DR       DNA/hAT-Ac                3    188   (543) 3694673  
   235   16.6  0.0 11.5  chrUn_KN150038v1     10561    10628    (60698) + DNAX-19_DR        DNA                     373    433     (6) 3694674  
   229   27.3  1.1  0.0  chrUn_KN150038v1     10881    10968    (60358) C hAT-N100B_DR      DNA/hAT-Ac             (36)   1216    1128 3694675  
  1144   18.3  0.2  0.0  chrUn_KN150038v1     11020    12853    (58473) C SAT-2_DR          Satellite               (2)   1836       1 3694676  
   523   16.2  3.0  6.2  chrUn_KN150038v1     13147    13278    (58048) + EnSpm-N21_DR      DNA/CMC-EnSpm             1    128   (351) 3694677  
  1685    8.2  7.7  1.4  chrUn_KN150038v1     13495    13767    (57559) + TDR23             DNA                       1    290   (857) 3694678 *
  2439   11.8  2.3  1.0  chrUn_KN150038v1     13766    14160    (57166) + TDR23             DNA                     747   1146     (1) 3694679  
  2696    4.9 36.3  0.0  chrUn_KN150038v1     14256    14721    (56605) + EXPANDER1_DR      LINE/RTE-BovB          2731   3365     (0) 3694680  
  6243    8.2 21.3  1.5  chrUn_KN150038v1     14723    15868    (55458) + hAT-N35B_DR       DNA/hAT-Ac               29   1398   (214) 3694681  
  2657    4.1  0.0  0.3  chrUn_KN150038v1     15869    16188    (55138) C hAT-N78_DR        DNA/hAT-Charlie         (0)    319       1 3694682  
  1686    6.2  0.9  0.9  chrUn_KN150038v1     16197    16422    (54904) + hAT-N35B_DR       DNA/hAT-Ac             1387   1612     (0) 3694683  
  6410   10.8 11.2  1.3  chrUn_KN150038v1     16441    17551    (53775) C HATN2_DR          DNA/hAT                 (0)   1219       1 3694684  
   258   12.0  0.9  0.0  chrUn_KN150038v1     17552    17579    (53747) + Helitron-N3B_DR   RC/Helitron            5079   5098  (1506) 3694685  
   657    6.5  0.0  2.2  chrUn_KN150038v1     17970    18063    (53263) + TE-X-16_DR        DNA/Crypton-A             1     92   (261) 3694686 *
  2470   11.8  0.3  0.8  chrUn_KN150038v1     18062    18427    (52899) C SINE2-4_DR        SINE/tRNA-V-RTE         (3)    368       5 3694687  
  1658    6.4  9.4  0.0  chrUn_KN150038v1     18448    18680    (52646) C DNA-TA-7_DR       DNA/TcMar-Fot1          (1)    992     738 3694688  
   922   12.6  0.5 10.6  chrUn_KN150038v1     18682    18868    (52458) C Kolobok-4N1_DR    DNA/Kolobok-T2          (1)   1668    1499 3694689 *
  2684    9.0  5.5  0.0  chrUn_KN150038v1     18865    19264    (52062) + hAT-N159B_DR      DNA/hAT-Ac              124    545   (698) 3694690  
  7737    3.7  5.4  0.0  chrUn_KN150038v1     19265    20242    (51084) + hAT-N96_DR        DNA/hAT-Ac                1   1031     (0) 3694691  
  4175    5.7  2.4  0.2  chrUn_KN150038v1     20243    20787    (50539) + hAT-N159B_DR      DNA/hAT-Ac              538   1094   (149) 3694692  
  3994    8.4  8.0  2.4  chrUn_KN150038v1     20799    21455    (49871) C LOOPERN2_DR       DNA/Kolobok-T2          (9)   1366     660 3694693 *
  4749    4.1  0.5  0.2  chrUn_KN150038v1     21446    22031    (49295) C SINE3-1           SINE/5S-Deu-L2          (2)    588       1 3694694  
  4214    3.5 11.6  0.3  chrUn_KN150038v1     22033    22599    (48727) C LOOPERN2_DR       DNA/Kolobok-T2        (698)    677      47 3694693  
 10533    5.8  1.2  1.8  chrUn_KN150038v1     22600    24016    (47310) C ERV1-N3-LTR_DR    LTR/ERV1                (0)   1409       1 3694695  
   417    5.6  0.0  0.0  chrUn_KN150038v1     24017    24070    (47256) C Kolobok-N9_DR     DNA/Kolobok-T2       (1585)     54       1 3694696  
   999   11.4  0.1  2.3  chrUn_KN150038v1     24071    24213    (47113) + hAT-N159B_DR      DNA/hAT-Ac             1121   1384   (438) 3694697  
   528   12.3  7.7  2.4  chrUn_KN150038v1     24219    24335    (46991) + EnSpm-N21_DR      DNA/CMC-EnSpm           357    479     (0) 3694698  
   599   19.8  0.4 14.4  chrUn_KN150038v1     24811    25040    (46286) + hAT-N44B_DR       DNA/hAT-Tip100          941   1142   (459) 3694699  
   251   25.2  4.7  2.8  chrUn_KN150038v1     26724    26829    (44497) + L1-53_DR          LINE/L1                1566   1673  (4773) 3694700 *
   274   17.6  3.2  0.0  chrUn_KN150038v1     26756    26768    (44558) + Zisupton-7_DR     DNA/Zisupton          11359  11391  (5691) 3694701  
   298    9.6  1.9  0.0  chrUn_KN150038v1     26769    26820    (44506) + IS3EU-1_DR        DNA/IS3EU              6661   6713  (1991) 3694702  
   292   20.4  0.0  6.2  chrUn_KN150038v1     26784    26851    (44475) + hAT-N159_DR       DNA/hAT-Ac             1458   1521   (301) 3694703 *
   274   17.6  3.2  0.0  chrUn_KN150038v1     26821    26834    (44492) + Zisupton-7_DR     DNA/Zisupton          11392  11433  (5649) 3694701 *
   211   17.1  0.0  4.3  chrUn_KN150038v1     27154    27202    (44124) C hAT-N117_DR       DNA/hAT-Tip100        (808)   1849    1803 3694704  
  3985    5.7  0.9  0.2  chrUn_KN150038v1     27203    27745    (43581) C Mariner-N38_DR    DNA/TcMar-Tc1           (0)    547       1 3694705  
   308   20.1  5.1  8.5  chrUn_KN150038v1     27810    27913    (43413) + HATN12_DR         DNA/hAT-Ac              243    395   (184) 3694706  
   397    7.4  0.0  0.0  chrUn_KN150038v1     27914    27967    (43359) C DNA-2-30_DR       DNA                   (312)     76      23 3694707  
   227   22.2  2.8  0.0  chrUn_KN150038v1     27916    27987    (43339) C hAT-N178_DR       DNA/hAT-Ac           (1461)    246     173 3694708 *
   411   16.9  2.2  8.6  chrUn_KN150038v1     27993    28128    (43198) + DNA8-25_DR        DNA                    1043   1170  (2797) 3694709 *
   794    8.9  4.1  0.0  chrUn_KN150038v1     28021    28143    (43183) C L2-5_DRe          LINE/L2                 (0)   2227    2100 3694710 *
  1450   19.0  2.9  6.5  chrUn_KN150038v1     28108    28489    (42837) C DNA8-10_DR        DNA/hAT-Ac            (127)   3891    3523 3694711 *
  2697    4.8  3.6  2.2  chrUn_KN150038v1     28149    28511    (42815) C SINE2-3_DR        SINE/tRNA-V-RTE         (0)    368       1 3694712  
   806    7.8  0.9  0.9  chrUn_KN150038v1     28515    28630    (42696) C L2-5_DRe          LINE/L2               (130)   2097    1982 3694713  
   682   17.2  3.7  3.7  chrUn_KN150038v1     28635    28821    (42505) + HATN1_DR          DNA/hAT                 113    299   (128) 3694714 *
  2975    9.0 21.4  0.3  chrUn_KN150038v1     28811    29341    (41985) C TDR23             DNA                   (120)   1027     385 3694715  
  2678   12.9 12.9  0.6  chrUn_KN150038v1     29342    29831    (41495) + Harbinger-8N1_DR  DNA/PIF-Harbinger         1    550     (5) 3694716  
   468    5.4  0.0  0.0  chrUn_KN150038v1     29824    29878    (41448) C Helitron-2_DR     RC/Helitron         (14890)  12522   12468 3694717 *
  7118    2.4  2.8 11.1  chrUn_KN150038v1     29879    30938    (40388) + hAT-N163_DR       DNA/hAT-Charlie           1    981     (0) 3694718  
   235    9.1  2.2  4.4  chrUn_KN150038v1     30903    30948    (40378) C TDR19             DNA/hAT-Charlie       (168)    237     193 3694719 *
   895    4.5  0.0  0.0  chrUn_KN150038v1     30937    31046    (40280) C DNA13TA1a_DR      DNA/TcMar-Tc1          (43)    275     166 3694720  
  7544    1.9  1.6  1.8  chrUn_KN150038v1     31047    31957    (39369) C Chaplin1B_DR      DNA/hAT-Charlie         (0)    910       1 3694721  
  1244    6.5  1.2  0.0  chrUn_KN150038v1     31959    32128    (39198) C DNA13TA1a_DR      DNA/TcMar-Tc1         (146)    172       1 3694722  
  2172    8.4  9.8  0.3  chrUn_KN150038v1     32137    32492    (38834) C TDR23             DNA                   (757)    390       1 3694723  
   223   20.6  7.9  0.0  chrUn_KN150038v1     32493    32551    (38775) + DNA8-10_DR        DNA/hAT-Ac              723    786  (3232) 3694724  
   420   11.1  0.0  1.4  chrUn_KN150038v1     32557    32629    (38697) + Tc1-1_DR          DNA/TcMar-Tc1             1     72  (1553) 3694725  
  1290   13.6  6.7  1.0  chrUn_KN150038v1     32869    33151    (38175) + HATN1_DR          DNA/hAT                   1    299   (128) 3694726 *
  2479    1.8  0.3  0.0  chrUn_KN150038v1     33149    33430    (37896) + DNA2-16_DR        DNA                    5139   5421 (12630) 3694727 *
  3110    8.6  1.8  1.0  chrUn_KN150038v1     33390    33846    (37480) + DNA-2-16_DR       DNA/CMC-EnSpm          1143   1712     (0) 3694728  
   425    2.1  0.0  0.0  chrUn_KN150038v1     33847    33894    (37432) + EnSpmN1_DR        DNA/CMC-EnSpm          2580   2627  (3954) 3694729  
   228   10.3 11.7  3.1  chrUn_KN150038v1     33900    33959    (37367) C L1-96_DR          LINE/L1               (184)   1654    1590 3694730  
   309   30.4  0.0  0.0  chrUn_KN150038v1     34210    34311    (37015) C Polinton-4_DR     DNA/Maverick         (3082)  17205   17104 3694731 *
   527   21.4  0.0  2.5  chrUn_KN150038v1     34239    34401    (36925) + ERV1-N3-I_DR      LTR/ERV1               3606   3764   (827) 3694732  
   242   25.2  1.6 10.5  chrUn_KN150038v1     34257    34442    (36884) C EnSpm-N48_DR      DNA/CMC-EnSpm        (1716)   1862    1692 3694733 *
   259   27.0  5.6  0.0  chrUn_KN150038v1     35028    35116    (36210) + Kolobok-N16_DR    DNA/Kolobok?             96    189  (1053) 3694734  
  2992   11.5  8.2  5.1  chrUn_KN150038v1     36146    36734    (34592) + Harbinger-4N1B_DR DNA/PIF-Harbinger        80    685   (478) 3694735  
   215   19.8  1.3  3.9  chrUn_KN150038v1     36787    36865    (34461) + hAT-N182_DR       DNA/hAT-Ac              758    834  (1126) 3694736  
   204   24.6  5.2  4.5  chrUn_KN150038v1     36934    37004    (34322) + Polinton-1_DR     DNA/Maverick          17580  17733   (752) 3694737  
   208   15.7 12.2  7.0  chrUn_KN150038v1     37005    37086    (34240) C Polinton-4_DR     DNA/Maverick         (2279)  18008   17923 3694738 *
  1560   14.0 14.4  4.1  chrUn_KN150038v1     37086    37483    (33843) C Kolobok-1N2_DR    DNA/Kolobok-T2        (195)    495      58 3694739  
 12094    1.8  1.6  0.6  chrUn_KN150038v1     37484    38920    (32406) C DNA8-9_DR         DNA/hAT-Ac              (0)   1451       1 3694740  
   404    9.8  0.0  3.3  chrUn_KN150038v1     38925    38987    (32339) + LOOPERN4B_DR      DNA/Kolobok-T2          436    496     (7) 3694741  
   295   23.4  0.0  3.9  chrUn_KN150038v1     39000    39079    (32247) C TE-X-23_DR        Unknown               (700)     77       1 3694742  
  1588    3.8  0.0  0.0  chrUn_KN150038v1     39253    39438    (31888) + Harbinger-4N1C_DR DNA/PIF-Harbinger      1021   1206     (0) 3694743  
   427   30.8  4.0  0.5  chrUn_KN150038v1     39603    39804    (31522) C Mariner-N22_DRe   DNA/TcMar-ISRm11     (1357)    348     140 3694744  
  2472    1.3  3.3  0.0  chrUn_KN150038v1     39809    40112    (31214) + BEL-38-LTR_DR     LTR/Pao                   1    314     (0) 3694745  
   438   21.6  3.7  1.4  chrUn_KN150038v1     40115    40250    (31076) C DNA-6-N7_DR       DNA/TcMar             (613)   3631    3493 3694746  
   555   22.9  1.6  6.2  chrUn_KN150038v1     40273    40458    (30868) C Gypsy-244_DR-LTR  LTR/Gypsy             (533)    192      15 3694747  
   232   20.8  3.9  0.0  chrUn_KN150038v1     40437    40513    (30813) + Helitron-2_DR     RC/Helitron            6060   6139 (21273) 3694748 *
   354    2.2  0.0  0.0  chrUn_KN150038v1     40488    40533    (30793) C EnSpm-N21_DR      DNA/CMC-EnSpm         (146)    333     288 3694749  
   208   25.2  3.7  0.9  chrUn_KN150038v1     40514    40544    (30782) + Polinton-1_DR     DNA/Maverick          17695  17805   (680) 3694750 *
   247    8.2  9.5  3.0  chrUn_KN150038v1     40534    40550    (30776) + CryptonV-N5_DR    DNA/Crypton-V          2846   2912 (21625) 3694751 *
   441   11.8  0.0  2.9  chrUn_KN150038v1     40535    40604    (30722) C hAT-N127_DR       DNA/hAT-Charlie      (4298)   6018    5951 3694752 *
   462    5.2  0.0  0.0  chrUn_KN150038v1     40551    40607    (30719) + hAT-N127_DR       DNA/hAT-Charlie        5813   5869  (4447) 3694753  
  8102    9.2  1.0  0.7  chrUn_KN150038v1     40608    41766    (29560) C DNA-8-3_DR        DNA/P                   (0)   1163       1 3694754  
   259   31.3  2.9  2.3  chrUn_KN150038v1     41767    41905    (29421) C TDR3              DNA/hAT-Charlie        (49)    144       5 3694755 *
  1137    7.0  0.0  0.0  chrUn_KN150038v1     41767    41909    (29417) + hAT-N127_DR       DNA/hAT-Charlie        5862   6004  (4312) 3694756  
   313   28.8  0.9  0.9  chrUn_KN150038v1     41820    41924    (29402) + hAT-N154_DR       DNA/hAT-Tip100          248    352  (1043) 3694757 *
   289   30.1  3.0  1.8  chrUn_KN150038v1     41910    41932    (29394) C DNA-6-N5B_DR      DNA                  (1638)   1882    1715 3694758 *
   747   14.7  0.0  5.6  chrUn_KN150038v1     41939    42089    (29237) C EnSpm-N21_DR      DNA/CMC-EnSpm         (336)    143       1 3694749  
   611   17.8  0.8  2.4  chrUn_KN150038v1     42367    42493    (28833) + EnSpm-N48B_DR     DNA/CMC-EnSpm           741    865  (6094) 3694759 *
   863   19.5 23.4  3.5  chrUn_KN150038v1     42381    42790    (28536) C EnSpm-N11_DR      DNA/CMC-EnSpm        (1557)   3796    3308 3694760 *
  1397   10.9  3.4  1.7  chrUn_KN150038v1     42554    42786    (28540) + HE1_DR1           SINE/tRNA-V-RTE         146    382    (20) 3694761  
   532   19.5  2.4  2.4  chrUn_KN150038v1     42683    42808    (28518) + Mariner-N5C_DR    DNA/TcMar              3349   3474  (4447) 3694762 *
   463   23.6  1.1 27.0  chrUn_KN150038v1     42787    42832    (28494) + DNA9-3_DR         DNA/MULE-MuDR?         9770   9991  (1388) 3694763 *
   257   14.2  5.4  1.3  chrUn_KN150038v1     43087    43177    (28149) C CryptonV-N4_DR    DNA/Crypton-V       (10660)   2833    2766 3694764  
   218   13.4  0.0  0.0  chrUn_KN150038v1     43217    43283    (28043) + DNA-1-7_DR        DNA/PIF-Harbinger       682    748   (690) 3694765  
   399   15.7  0.3  5.0  chrUn_KN150038v1     43356    43621    (27705) + (TAA)n            Simple_repeat             1    253     (0) 3694766  
   250   12.0  2.2  0.0  chrUn_KN150038v1     43547    43638    (27688) + DNA-1-7_DR        DNA/PIF-Harbinger       670    763   (675) 3694767 *
   215    8.9  2.2  0.0  chrUn_KN150038v1     43687    43731    (27595) + CryptonV-N4_DR    DNA/Crypton-V          4893   4938  (8555) 3694768  
   203   21.0  3.8 13.0  chrUn_KN150038v1     43771    43929    (27397) C hAT-N91_DR        DNA/hAT-Ac            (171)    184      39 3694769 *
   217   32.9  0.8  4.8  chrUn_KN150038v1     43865    43905    (27421) C Zisupton-6_DR     DNA/Zisupton        (20897)   1219    1126 3694770  
   243   24.4  0.0  5.4  chrUn_KN150038v1     43906    43983    (27343) C Polinton-1N1_DR   DNA/Maverick          (993)  14476   14403 3694771 *
   340   19.8  0.0  0.0  chrUn_KN150038v1     43917    43997    (27329) C DNA9TA1_DR        DNA/CMC-EnSpm        (1181)   2152    2072 3694772  
   337   19.0  5.7  6.5  chrUn_KN150038v1     43932    44055    (27271) + Polinton-4_DR     DNA/Maverick          17114  17236  (3051) 3694773 *
   217   32.9  0.8  4.8  chrUn_KN150038v1     43984    43995    (27331) C Zisupton-6_DR     DNA/Zisupton        (20897)   1125    1094 3694770 *
   306   19.8  1.0  5.2  chrUn_KN150038v1     44139    44239    (27087) + hAT-27N1_DR       DNA/hAT-Ac                2     98   (633) 3694774  
  1366   11.9  4.0  2.4  chrUn_KN150038v1     44263    44512    (26814) + ANGEL             DNA/Kolobok               1    254    (55) 3694775  
   319   27.1  0.0  0.0  chrUn_KN150038v1     44438    44533    (26793) + EnSpm-N39C_DR     DNA/CMC-EnSpm?         1839   1934  (1659) 3694776 *
   302   26.0  3.1  7.0  chrUn_KN150038v1     44543    44736    (26590) C hAT-27N1_DR       DNA/hAT-Ac            (408)    323     137 3694777  
   450   14.8  0.0  4.5  chrUn_KN150038v1     44739    44830    (26496) + hAT-27N1_DR       DNA/hAT-Ac              630    717    (14) 3694778  
   385    6.9  0.0  3.5  chrUn_KN150038v1     44842    44901    (26425) + L2-5_DRe          LINE/L2                2153   2210    (17) 3694779  
   603   15.0  0.0  0.0  chrUn_KN150038v1     44923    45035    (26291) C Ginger1-N1_DR     DNA/Ginger-1         (2231)    427     315 3694780  
   314   24.8  7.3  0.8  chrUn_KN150038v1     44953    45062    (26264) + EnSpm-N48_DR      DNA/CMC-EnSpm          1887   2003  (1575) 3694781 *
   225   24.9  2.4  3.6  chrUn_KN150038v1     44956    45048    (26278) C DNA9-3_DR         DNA/MULE-MuDR?       (1937)   9442    9279 3694782 *
   279    9.6  2.7  0.0  chrUn_KN150038v1     45034    45106    (26220) + DNA-1-7_DR        DNA/PIF-Harbinger       669    743   (695) 3694783 *
   290   12.3  2.7  0.0  chrUn_KN150038v1     45049    45121    (26205) + DNA-6-N2_DR       DNA                    4210   4284   (772) 3694784 *
   713   10.2  0.0 16.7  chrUn_KN150038v1     45058    45566    (25760) + (TAA)n            Simple_repeat             1    423     (0) 3694785  
   696   11.9  0.0 22.9  chrUn_KN150038v1     45642    45885    (25441) + (TAA)n            Simple_repeat             1    232   (140) 3694786  
   202   19.1  0.0  0.0  chrUn_KN150038v1     45886    45979    (25347) C DNA-6-N2_DR       DNA                   (741)   4315    4222 3694787  
   696   11.9  0.0 22.9  chrUn_KN150038v1     45980    46125    (25201) + (TAA)n            Simple_repeat           233    372     (0) 3694786  
   261   17.0  0.0  0.0  chrUn_KN150038v1     46041    46140    (25186) + DNA-1-7_DR        DNA/PIF-Harbinger       671    770   (668) 3694788 *
   248   14.9  0.0  2.1  chrUn_KN150038v1     46753    46800    (24526) C hAT-N92_DR        DNA/hAT-Ac            (968)    607     561 3694789  
  2644   11.3  2.7  1.6  chrUn_KN150038v1     46947    46976    (24350) + hAT-N137_DR       DNA/hAT-Ac             2325   2475  (1096) 3694790  
  2730    6.9  0.0  1.4  chrUn_KN150038v1     46977    47344    (23982) + SINE2-3_DR        SINE/tRNA-V-RTE           2    364     (4) 3694791  
  1847   18.3  3.4  6.3  chrUn_KN150038v1     47027    47499    (23827) + Helitron-2_DR     RC/Helitron           23049  23508  (3904) 3694792 *
  2644   11.3  2.7  1.6  chrUn_KN150038v1     47345    47398    (23928) + hAT-N137_DR       DNA/hAT-Ac             2476   2764   (807) 3694790  
   576   17.2  6.9  0.0  chrUn_KN150038v1     47399    47514    (23812) + DNA9-3_DR         DNA/MULE-MuDR?         9630   9753  (1626) 3694793  
 12191    3.5  1.1  0.5  chrUn_KN150038v1     47515    49003    (22323) C ERV1-N3B-LTR_DR   LTR/ERV1                (0)   1498       1 3694794  
   540   24.1  0.7  2.1  chrUn_KN150038v1     47515    47537    (23789) + CryptonV-N4_DR    DNA/Crypton-V          8889   9025  (4468) 3694795 *
  1122   11.6  2.0  3.1  chrUn_KN150038v1     49004    49199    (22127) + TDR8              DNA/PIF-Harbinger       531    724   (431) 3694796  
   942    9.4  4.6  1.9  chrUn_KN150038v1     49182    49333    (21993) + DNAX-23_DR        DNA                   10221  10376  (1425) 3694797 *
  1056    6.7  0.0  0.7  chrUn_KN150038v1     49200    49335    (21991) + SINE2-3_DR        SINE/tRNA-V-RTE         234    368     (0) 3694798  
   383   25.4  0.0  4.6  chrUn_KN150038v1     49227    49362    (21964) + CryptonV-N5_DR    DNA/Crypton-V          4712   4841 (19696) 3694799 *
   293    7.7  0.0  0.0  chrUn_KN150038v1     49339    49377    (21949) C hAT-N29_DR        DNA/hAT-Tip100        (819)    761     723 3694800 *
  2785    2.4  2.1  0.0  chrUn_KN150038v1     49379    49715    (21611) C RTE-2_DR          LINE/RTE-BovB           (1)   3107    2764 3694801  
  1484   18.4  8.4  6.9  chrUn_KN150038v1     49717    49776    (21550) + Harbinger-N33_DR  DNA/PIF-Harbinger       769   1200     (0) 3694802  
  1910   14.4  9.6  3.4  chrUn_KN150038v1     49777    50142    (21184) + TDR8B             DNA/hAT-Ac              443    830   (133) 3694803  
   294   14.0  6.0  0.0  chrUn_KN150038v1     50099    50148    (21178) + Merlin-2_DR       DNA/Merlin             4780   4832  (9089) 3694804 *
  1078    6.3  0.0  2.8  chrUn_KN150038v1     50142    50287    (21039) C Kolobok-N6_DR     DNA/Kolobok-T2?       (165)    302     161 3694805  
   705    6.7  0.0  0.0  chrUn_KN150038v1     50290    50378    (20948) C TDR8C             DNA                     (0)   1122    1034 3694806  
   641    6.7  0.0  0.0  chrUn_KN150038v1     50379    50467    (20859) C hAT-N68_DR        DNA/hAT-Ac              (0)   3032    2944 3694807  
   350   15.9  1.9  9.3  chrUn_KN150038v1     50468    50482    (20844) + hAT-N126D_DR      DNA/hAT-Ac                1     97   (517) 3694808 *
  3862   12.3 14.6  3.5  chrUn_KN150038v1     50478    51302    (20024) C hAT-N36_DR        DNA/hAT               (819)    921       9 3694809  
  1612    8.5 13.1  0.0  chrUn_KN150038v1     51326    51584    (19742) C TDR8C             DNA                   (829)    293       1 3694810  
   769    8.7 18.1  0.0  chrUn_KN150038v1     51585    51721    (19605) C Kolobok-N6_DR     DNA/Kolobok-T2?       (305)    162       1 3694805  
   313   17.5  0.0  0.0  chrUn_KN150038v1     52060    52139    (19187) C DNA6-6_DR         DNA                  (1269)  10012    9933 3694811  
   288    9.3  0.0 11.8  chrUn_KN150038v1     52065    52149    (19177) C hAT-N48B_DR       DNA/hAT-Ac            (477)   1663    1588 3694812 *
   259   10.4 18.8  9.6  chrUn_KN150038v1     52071    52166    (19160) C EnSpm-N13_DR      DNA/CMC-EnSpm       (16115)   6034    5931 3694813 *
   284    9.1 12.8  7.7  chrUn_KN150038v1     52198    52301    (19025) C TDR8B             DNA/hAT-Ac           (1176)    784     644 3694814  
   211   11.1  1.8  3.6  chrUn_KN150038v1     52503    52558    (18768) C Polinton-4_DR     DNA/Maverick         (2323)  17964   17910 3694815 *
   237   11.6  2.9 11.1  chrUn_KN150038v1     52518    52585    (18741) + hAT-N35C_DR       DNA/hAT-Ac              857    919   (672) 3694816  
  2441    8.5  4.8  0.0  chrUn_KN150038v1     52624    52977    (18349) + HE1_DR1           SINE/tRNA-V-RTE           1    371    (31) 3694817  
   236   20.7  1.7  1.7  chrUn_KN150038v1     52960    53018    (18308) C EnSpm-N13_DR      DNA/CMC-EnSpm       (13948)   8201    8143 3694818 *
   238   20.4  0.0  4.7  chrUn_KN150038v1     52976    53042    (18284) + Helitron-N3_DR    RC/Helitron            1528   1591  (1425) 3694819 *
  1250   15.5  0.8  0.4  chrUn_KN150038v1     52989    53225    (18101) C hAT-N21B_DR       DNA/hAT-Ac             (81)   1220     983 3694820  
   961   15.9 23.1  4.1  chrUn_KN150038v1     53226    53491    (17835) C hAT-N135_DR       DNA/hAT-Charlie         (0)    542     226 3694821  
   703   17.6 11.4  1.1  chrUn_KN150038v1     53492    53658    (17668) + SINE2-1_DR        SINE/tRNA                 1    184    (14) 3694822  
   506   10.8 14.0  0.0  chrUn_KN150038v1     53654    53746    (17580) C hAT-N135_DR       DNA/hAT-Charlie       (303)    239     134 3694821 *
   641   11.9  9.1  0.8  chrUn_KN150038v1     53750    53859    (17467) C HarbingerN6_DR    DNA/PIF-Harbinger       (0)    393     275 3694823  
  4352    4.0  1.3  0.2  chrUn_KN150038v1     53862    54394    (16932) + DNA21TA1_DR       DNA/TcMar-Tc1             1    539     (0) 3694824  
   616    9.6  0.0  0.0  chrUn_KN150038v1     54396    54478    (16848) C HarbingerN6_DR    DNA/PIF-Harbinger     (310)     83       1 3694823  
   768   12.8  0.8  0.8  chrUn_KN150038v1     54479    54596    (16730) C hAT-N135_DR       DNA/hAT-Charlie       (413)    129      12 3694821  
  2371    8.0  4.9  0.0  chrUn_KN150038v1     54679    55028    (16298) C HE1_DR1           SINE/tRNA-V-RTE        (16)    386      20 3694825  
  4471    9.2  0.9  1.5  chrUn_KN150038v1     55405    56057    (15269) + LOOPERN3_DR       DNA/Kolobok-T2            1    649   (362) 3694826  
   244   18.1  1.7 11.1  chrUn_KN150038v1     56009    56126    (15200) C ENSPM-6_DR        DNA/CMC-EnSpm         (896)  31720   31613 3694827 *
  2746    4.3  0.6  0.0  chrUn_KN150038v1     56063    56412    (14914) C Rex1-29_DRe       LINE/Rex-Babar          (0)   2528    2177 3694828  
  1702   10.6  2.3  6.7  chrUn_KN150038v1     56413    56757    (14569) + LOOPERN3_DR       DNA/Kolobok-T2          646    976    (35) 3694829  
   224    6.5  0.0  0.0  chrUn_KN150038v1     56892    56922    (14404) C DNA15TA1_DR       DNA/TcMar-Tc1           (0)    442     412 3694830 *
  1213    9.6  1.1  0.0  chrUn_KN150038v1     56921    57097    (14229) C DNA15TA1_DR       DNA/TcMar-Tc1         (263)    179       1 3694830  
   278   27.4  1.1 22.0  chrUn_KN150038v1     57733    58017    (13309) C EnSpm-N11_DR      DNA/CMC-EnSpm        (2343)   3010    2775 3694831 *
  2002    8.7 14.7  0.8  chrUn_KN150038v1     57772    58119    (13207) + HE1_DR1           SINE/tRNA-V-RTE           1    396     (6) 3694832  
  1233   15.5 12.0  4.9  chrUn_KN150038v1     57858    58182    (13144) C CryptonV-N2_DR    DNA/Crypton-V         (747)  15891   15545 3694833 *
  1785    3.1 10.0  0.0  chrUn_KN150038v1     58362    58590    (12736) + TC1DR3            DNA/TcMar-Tc1             1    252   (973) 3694834  
  1257   11.6  1.5  0.0  chrUn_KN150038v1     58580    58778    (12548) + TC1DR3            DNA/TcMar-Tc1          1022   1223     (2) 3694835 *
   361   21.7  9.4  2.9  chrUn_KN150038v1     58939    59066    (12260) C CryptonV-N6_DR    DNA/Crypton-V           (0)    562     427 3694836  
   562   15.1 21.9  0.0  chrUn_KN150038v1     59105    59223    (12103) C EnSpm-N48B_DR     DNA/CMC-EnSpm        (6065)    894     750 3694837  
   326   21.3  3.8  6.8  chrUn_KN150038v1     59135    59240    (12086) C DNA9-3_DR         DNA/MULE-MuDR?       (9963)   1416    1314 3694838 *
  1937   11.4 12.3  1.9  chrUn_KN150038v1     59335    59717    (11609) + EnSpm-N21_DR      DNA/CMC-EnSpm            30    451    (28) 3694839  
   269   16.6  4.9  1.6  chrUn_KN150038v1     59732    59792    (11534) C Kolobok-1N2_DR    DNA/Kolobok-T2        (626)     64       2 3694840  
   825   10.1 11.5  0.0  chrUn_KN150038v1     59842    59989    (11337) C EnSpm-N21_DR      DNA/CMC-EnSpm          (90)    389     225 3694841  
   534    8.7  3.1  4.2  chrUn_KN150038v1     59992    60183    (11143) + ERV1-N3-I_DR      LTR/ERV1               3576   3765   (826) 3694842 *
   597    4.2  0.3  1.5  chrUn_KN150038v1     60022    60206    (11120) + (CA)n             Simple_repeat             1    182     (0) 3694843  
   250   18.4  2.6  0.0  chrUn_KN150038v1     60143    60218    (11108) C Gypsy118-LTR_DR   LTR/Gypsy             (528)    505     428 3694844 *
   836    7.1 17.5  0.0  chrUn_KN150038v1     60401    60554    (10772) C EnSpm-N21_DR      DNA/CMC-EnSpm          (90)    389     209 3694845  
   624   10.0  3.6  0.0  chrUn_KN150038v1     60551    60690    (10636) + ERV1-N3-I_DR      LTR/ERV1               3576   3720   (871) 3694846 *
   278   13.2  0.0 37.1  chrUn_KN150038v1     60581    60602    (10724) + (CA)n             Simple_repeat             1     26   (149) 3694847 *
   356    9.4  0.0  3.1  chrUn_KN150038v1     60603    60701    (10625) + EnSpm-N14_DR      DNA/CMC-EnSpm          3561   3656   (924) 3694848  
   278   13.2  0.0 37.1  chrUn_KN150038v1     60702    60820    (10506) + (CA)n             Simple_repeat            27    175     (0) 3694847  
   253   15.8  0.0  3.5  chrUn_KN150038v1     60790    60848    (10478) C Polinton-4N1_DR   DNA/Maverick         (5682)   4754    4698 3694849 *
  3731    8.7 10.3  1.2  chrUn_KN150038v1     61048    61636     (9690) + hAT-N48_DR        DNA/hAT-Ac                1    642  (1021) 3694850  
  2968    9.8  5.2  0.0  chrUn_KN150038v1     61637    62077     (9249) C HarbingerN1_DR    DNA/PIF-Harbinger       (0)    650     187 3694851 *
  6972    1.7  2.1  0.1  chrUn_KN150038v1     62077    62891     (8435) C hAT-N45_DR        DNA/hAT?               (21)    915      85 3694852  
  1878   10.0 18.3  0.7  chrUn_KN150038v1     62891    63272     (8054) + Kolobok-N5_DR     DNA/Kolobok-T2?          37    485     (0) 3694853 *
   783   14.1  0.1  1.2  chrUn_KN150038v1     63391    64408     (6918) + SAT-4_DR          Satellite                 1   1007     (0) 3694854  
   276   11.3 21.0  0.0  chrUn_KN150038v1     65585    65646     (5680) + DNA2-17_DR        DNA                      29    103    (72) 3694855 *
   820   13.1  0.3  2.5  chrUn_KN150038v1     65595    66929     (4397) + SAT-4_DR          Satellite                 1   1306     (8) 3694856  
   356   21.3  0.0  0.0  chrUn_KN150038v1     67127    67201     (4125) C DNA2-17_DR        DNA                    (72)    103      29 3694857  
   331   12.7  0.0  3.5  chrUn_KN150038v1     67625    67714     (3612) C Polinton-4_DR     DNA/Maverick         (3089)  17198   17112 3694858 *
   352    9.6  2.4  0.0  chrUn_KN150038v1     67649    67731     (3595) + Helitron-2_DR     RC/Helitron            6045   6129 (21283) 3694859  
   213   10.9  0.0  0.0  chrUn_KN150038v1     68021    68066     (3260) + Harbinger1_DR     DNA/PIF-Harbinger      2741   2786  (1675) 3694860  
   457   11.0 18.3  0.0  chrUn_KN150038v1     69712    69793     (1533) C SINE_DR1          SINE                   (44)    214     118 3694861  
  1463    4.4  0.0  0.0  chrUn_KN150038v1     69800    69979     (1347) + HATN4_DR          DNA/hAT-Charlie           2    181    (11) 3694862  
   274    7.3  4.9  0.0  chrUn_KN150038v1     69984    70024     (1302) C CryptonV-1_DR     DNA/Crypton-V        (3258)  14615   14573 3694863  
   510   19.5 14.7  2.0  chrUn_KN150038v1     70042    70177     (1149) C SINE2-2_DR        SINE/tRNA-Core-RTE    (165)    164      12 3694864  
   214   20.4  5.2  7.0  chrUn_KN150038v1     70224    70251     (1075) + hAT-N127_DR       DNA/hAT-Charlie        2023   2120  (8196) 3694865  
   232   15.0  0.0  2.5  chrUn_KN150038v1     70252    70292     (1034) + hAT-N91_DR        DNA/hAT-Ac                1     40   (315) 3694866 *
   243   15.3  5.6  0.0  chrUn_KN150038v1     70268    70281     (1045) + hAT-N31_DR        DNA/hAT-Ac               98    173  (1289) 3694867  
   252   13.8  1.7  0.0  chrUn_KN150038v1     70282    70339      (987) C Merlin-2_DR       DNA/Merlin           (4291)   9630    9572 3694868  
   366   16.1  8.3  1.6  chrUn_KN150038v1     70726    70828      (498) + hAT-N91_DR        DNA/hAT-Ac              155    265    (90) 3694869  
  1404   18.0 13.7  7.2  chrUn_KN150038v1     70829    71325        (1) C hAT-N126B_DR      DNA/hAT-Ac              (0)    600      74 3694870  
   385    9.1  0.0  5.5  chrUn_KN150039v1        17       74     (3389) + Rex1-31_DRe       LINE/Rex-Babar         3061   3115   (418) 3694871  
   251   27.3  1.0 10.2  chrUn_KN150039v1        18      125     (3338) + DNA-N43_DR        DNA/TcMar-Fot1          538    698   (356) 3694872 *
   286   18.4  4.0  0.0  chrUn_KN150039v1       126      201     (3262) C DNA-N4_DR         DNA                   (282)    760     682 3694873  
   256    3.7  0.0  0.0  chrUn_KN150039v1       158      211     (3252) C L1-56_DR          LINE/L1                (90)   4892    4839 3694874 *
   270    9.8  0.0  3.3  chrUn_KN150039v1       165      227     (3236) + IS3EU-1_DR        DNA/IS3EU              1923   1983  (6721) 3694875  
   243   16.7  5.9  0.0  chrUn_KN150039v1       228      266     (3197) + ERV1-N3-I_DR      LTR/ERV1               3612   3719   (872) 3694876  
   218   13.0  0.0  3.7  chrUn_KN150039v1       390      451     (3012) C DNA-N4_DR         DNA                   (313)    729     682 3694873  
   206    9.7  0.0  1.6  chrUn_KN150039v1      1063     1125     (2338) C hAT-N178B_DR      DNA/hAT-Ac           (1689)    194     133 3694877  
   201   12.3  0.6  7.8  chrUn_KN150039v1      1126     1142     (2321) C hAT-N47C_DR       DNA/hAT-Tip100       (2234)    203     160 3694878  
   283   10.0  3.6  3.6  chrUn_KN150039v1      1213     1295     (2168) C Zisupton-6_DR     DNA/Zisupton        (12616)   9500    9418 3694879 *
   304   13.0  1.3  0.0  chrUn_KN150039v1      1226     1302     (2161) C ENSPM-6_DR        DNA/CMC-EnSpm       (18596)  14020   13943 3694880  
  2070   11.8  2.5  0.0  chrUn_KN150039v1      1909     2222     (1241) C Harbinger-N10_DR  DNA/PIF-Harbinger       (0)    328       7 3694881  
   423   16.4  1.5  0.0  chrUn_KN150039v1      2223     2289     (1174) + DNA-8-29_DR       DNA/hAT-Tip100            1     68   (952) 3694882  
   269    8.8  0.0  0.0  chrUn_KN150039v1      2298     2331     (1132) + DNA-8-29_DR       DNA/hAT-Tip100           35     68   (952) 3694883  
   269    8.8  0.0  0.0  chrUn_KN150039v1      2319     2352     (1111) + DNA-8-29_DR       DNA/hAT-Tip100           35     68   (952) 3694883  
   269    8.8  0.0  0.0  chrUn_KN150039v1      2340     2373     (1090) + DNA-8-29_DR       DNA/hAT-Tip100           35     68   (952) 3694883  
   269    8.8  0.0  0.0  chrUn_KN150039v1      2361     2394     (1069) + DNA-8-29_DR       DNA/hAT-Tip100           35     68   (952) 3694883  
   269    8.8  0.0  0.0  chrUn_KN150039v1      2382     2415     (1048) + DNA-8-29_DR       DNA/hAT-Tip100           35     68   (952) 3694883  
   246   11.8  0.0  0.0  chrUn_KN150039v1      2403     2436     (1027) + DNA-8-29_DR       DNA/hAT-Tip100           35     68   (952) 3694883 *
   269    8.8  0.0  0.0  chrUn_KN150039v1      2424     2457     (1006) + DNA-8-29_DR       DNA/hAT-Tip100           35     68   (952) 3694883  
   253    9.4  0.0  0.0  chrUn_KN150039v1      2445     2476      (987) + DNA-8-29_DR       DNA/hAT-Tip100           35     66   (954) 3694883 *
   247   11.8  0.0  0.0  chrUn_KN150039v1      2508     2541      (922) + DNA-8-29_DR       DNA/hAT-Tip100           35     68   (952) 3694884 *
   254   11.4  0.0  0.0  chrUn_KN150039v1      2529     2563      (900) + DNA-8-29_DR       DNA/hAT-Tip100           35     69   (951) 3694884  
   231   12.5  0.0  0.0  chrUn_KN150039v1      2569     2600      (863) + DNA-8-29_DR       DNA/hAT-Tip100           35     66   (954) 3694884  
   728   11.1 29.9  0.0  chrUn_KN150039v1      2613     2846      (617) + DNA-8-29_DR       DNA/hAT-Tip100          559    862   (158) 3694885  
   232    9.8  0.0  0.0  chrUn_KN150039v1      2815     2855      (608) + Merlin-1_DR       DNA/Merlin             4306   4346  (6181) 3694886 *
   228   12.2  6.1  0.0  chrUn_KN150039v1      2818     2866      (597) + P-1_DR            DNA/P                  7328   7379  (2589) 3694887 *
   976   11.4  0.7  1.3  chrUn_KN150039v1      2870     3020      (443) + DNA-N28_DR        DNA/PIF-Harbinger        16    165   (400) 3694888  
   276   12.8  4.3  0.0  chrUn_KN150039v1      3021     3067      (396) + DNA-N28_DR        DNA/PIF-Harbinger       215    263   (302) 3694889  
   471   12.6 11.5  0.0  chrUn_KN150039v1      3072     3153      (310) + DNA-N36_DR        DNA                       1     92   (531) 3694890  
  2141    8.4  3.2  0.0  chrUn_KN150039v1      3154     3463        (0) + hAT-N160B_DR      DNA/hAT-Ac                1    320  (1211) 3694891  
   434    6.5  0.0  1.3  chrUn_KN150040v1         1       78    (19818) C Harbinger-2_DR    DNA/PIF-Harbinger    (1924)   2403    2327 3694892 *
  4092    3.4  3.4  0.0  chrUn_KN150040v1        48      548    (19348) + DNA21TA1_DR       DNA/TcMar-Tc1            22    539     (0) 3694893  
   423   13.5  0.0  1.1  chrUn_KN150040v1        79       90    (19806) + hAT-N131_DR       DNA/hAT-Ac              207    295  (1769) 3694894 *
   404   17.6  1.8  2.7  chrUn_KN150040v1        91      111    (19785) + EnSpm-N25_DR      DNA/CMC-EnSpm           849    958  (3728) 3694895  
   390   22.5  5.9  2.1  chrUn_KN150040v1       112      136    (19760) C L1-48_DR          LINE/L1               (167)   5600    5460 3694896  
   477   10.1  1.2  1.2  chrUn_KN150040v1       549      628    (19268) C EnSpm-N23_DR      DNA/CMC-EnSpm         (557)     81       2 3694897  
   426   23.7 10.4  0.0  chrUn_KN150040v1       778      912    (18984) C DNA7-N1_DR        DNA/Zisupton         (5578)   4839    4691 3694898 *
  2003   11.8  9.0  0.0  chrUn_KN150040v1       794     1139    (18757) C HE1_DR1           SINE/tRNA-V-RTE        (23)    379       3 3694899  
   484   19.0  7.9  8.5  chrUn_KN150040v1       977     1077    (18819) C DNAX-23_DR        DNA                  (2364)   9437    9252 3694900 *
   510   16.3  1.2  0.0  chrUn_KN150040v1      1078     1163    (18733) + DNA7-N2_DR        DNA/hAT-hAT6           1638   1724   (290) 3694901  
   897   15.1  7.0  0.0  chrUn_KN150040v1      1174     1359    (18537) C DNA9-3_DR         DNA/MULE-MuDR?        (807)  10572   10374 3694902  
  1310   12.1 10.5  4.7  chrUn_KN150040v1      1802     2086    (17810) + ANGEL             DNA/Kolobok               9    309     (0) 3694903  
   529   15.6  1.5  8.8  chrUn_KN150040v1      1973     2106    (17790) C EnSpm-17_DR       DNA/CMC-EnSpm        (6456)   2820    2696 3694904 *
   822   18.8  2.3  0.6  chrUn_KN150040v1      2155     2180    (17716) C Helitron-2_DR     RC/Helitron          (4000)  23412   23239 3694905  
  1043    9.0  0.7  0.0  chrUn_KN150040v1      2181     2325    (17571) C SINE2-4_DR        SINE/tRNA-V-RTE         (0)    371     226 3694906  
   836   23.9  1.8 29.1  chrUn_KN150040v1      2187     2900    (16996) + DNA8-23_DR        DNA                    1706   2268  (4471) 3694907 *
  1177   13.8  8.1  0.0  chrUn_KN150040v1      2703     2912    (16984) + EnSpm-15_DR       DNA/CMC-EnSpm          9137   9363  (2091) 3694908  
  1039   16.9  9.8  2.0  chrUn_KN150040v1      2913     2937    (16959) C Merlin-1_DR       DNA/Merlin           (1621)   8905    8653 3694909  
   522   16.0  1.1  0.0  chrUn_KN150040v1      3094     3187    (16709) C DNA-8-28_DR       DNA/P?                (314)    268     174 3694910  
   279    5.0  0.0  2.5  chrUn_KN150040v1      3210     3250    (16646) C DNA-8-28_DR       DNA/P?                (542)     40       1 3694910  
   530    6.8 21.6  0.0  chrUn_KN150040v1      3252     3339    (16557) + TDR25             DNA/hAT-Charlie         505    611     (0) 3694911  
 11709    7.2  1.3  1.9  chrUn_KN150040v1      3340     5006    (14890) + Harbinger-1N1_DR  DNA/PIF-Harbinger         1   1657     (0) 3694912  
  1465    4.0  0.6  0.0  chrUn_KN150040v1      5039     5215    (14681) + hATN4B_DR         DNA/hAT-Charlie           2    179    (19) 3694913  
   224    9.1  9.1  0.0  chrUn_KN150040v1      7585     7595    (12301) + DIRS-5_DR         LTR/Ngaro              5899   5942   (949) 3694914  
   235    0.0  0.0  0.0  chrUn_KN150040v1      7596     7624    (12272) + EnSpm-6N1_DR      DNA/CMC-EnSpm           945    973  (8263) 3694915 *
  1672   13.7 12.2  1.6  chrUn_KN150040v1      7600     7627    (12269) C EnSpm-N13_DR      DNA/CMC-EnSpm       (14010)   8139    8022 3694916  
  2063    7.6  6.9  0.3  chrUn_KN150040v1      7628     7944    (11952) + Mariner-N38_DR    DNA/TcMar-Tc1            41    378   (169) 3694917  
  1672   13.7 12.2  1.6  chrUn_KN150040v1      7945     8013    (11883) C EnSpm-N13_DR      DNA/CMC-EnSpm       (14010)   8021    7715 3694916  
  3411    4.4  0.2  3.3  chrUn_KN150040v1      8075     8516    (11380) C TZF28B            DNA/TcMar-Tc1        (1031)    583     155 3694918  
   346   16.7 14.3  0.0  chrUn_KN150040v1      9296     9379    (10517) C DNA6-9B_DR        DNA/hAT-hAT5            (0)   1064     969 3694919 *
   380    7.7  0.0 20.7  chrUn_KN150040v1      9343     9505    (10391) + Mariner-N5C_DR    DNA/TcMar              1375   1509  (6412) 3694920  
   291   16.6  0.6  9.2  chrUn_KN150040v1      9361     9526    (10370) C Dada-U6_DR        DNA/Dada             (8034)    929     777 3694921 *
   203   14.6 12.3  1.0  chrUn_KN150040v1      9364     9550    (10346) C piggyBac-N5_DR    DNA/PiggyBac?         (760)   1376    1169 3694922 *
  1050    0.7  1.1  4.4  chrUn_KN150040v1      9391     9672    (10224) C EnSpm-N42_DR      DNA/CMC-EnSpm         (434)    818     546 3694923  
   920   25.7  0.4  0.0  chrUn_KN150040v1      9404     9441    (10455) C Zisupton-6_DR     DNA/Zisupton        (13171)   8945    8872 3694924 *
  1134    0.0  0.0  1.1  chrUn_KN150040v1      9442     9715    (10181) + EnSpm-N42_DR      DNA/CMC-EnSpm           545    815   (437) 3694925 *
  1346   20.0  0.0  0.0  chrUn_KN150040v1      9488    10118     (9778) + Zisupton-6_DR     DNA/Zisupton           8392   8945 (13171) 3694926  
   920   25.7  0.4  0.0  chrUn_KN150040v1      9716     9955     (9941) C Zisupton-6_DR     DNA/Zisupton        (13171)   8871    8392 3694924 *
   467   21.6  2.9 18.1  chrUn_KN150040v1     10219    10490     (9406) C CryptonV-N2_DR    DNA/Crypton-V       (14228)   2410    2174 3694927 *
  4105   10.0  6.5  2.5  chrUn_KN150040v1     10311    11008     (8888) C HATN6_DR          DNA/hAT-Ac            (286)    725       1 3694928  
   207   15.9  5.6  2.1  chrUn_KN150040v1     11009    11067     (8829) C hAT-N21_DR        DNA/hAT-Charlie       (124)   1722    1661 3694929 *
   258   14.4  0.6  8.1  chrUn_KN150040v1     10987    11095     (8801) C EnSpm-N42_DR      DNA/CMC-EnSpm         (413)    839     760 3694916  
   210   17.7  1.0 12.6  chrUn_KN150040v1     11012    11108     (8788) C hAT-N145_DR       DNA/hAT-Ac            (215)   1376    1290 3694930 *
   314   16.9  1.5  1.5  chrUn_KN150040v1     11369    11434     (8462) C DNA6-9_DR         DNA/hAT-hAT5          (628)     66       1 3694931  
   502   17.2  0.0 16.8  chrUn_KN150040v1     11609    11617     (8279) + (TTA)n            Simple_repeat             1     11   (241) 3694932  
   209   11.3  0.0 15.0  chrUn_KN150040v1     11618    11732     (8164) C DNA-1-7_DR        DNA/PIF-Harbinger     (671)    767     668 3694933  
   502   17.2  0.0 16.8  chrUn_KN150040v1     11733    11911     (7985) + (TTA)n            Simple_repeat            12    252     (0) 3694932  
   211   15.6  0.0  3.1  chrUn_KN150040v1     12074    12139     (7757) C ERV1-N7-I_DR      LTR/ERV1             (3166)   5402    5339 3694934 *
   214   10.2  0.0  0.0  chrUn_KN150040v1     12079    12127     (7769) + DNA-TA-4_DR       DNA/TcMar              6078   6126  (3669) 3694935  
   211   21.1  0.0  0.0  chrUn_KN150040v1     12128    12149     (7747) C hAT-N178B_DR      DNA/hAT-Ac           (1699)    184     114 3694936  
   245   28.3  0.0  4.3  chrUn_KN150040v1     12276    12340     (7556) + hAT-N22_DR        DNA/hAT-Ac              837    939   (799) 3694937  
   327    4.0  0.0  0.0  chrUn_KN150040v1     12341    12390     (7506) + (TTCA)n           Simple_repeat             4     53     (0) 3694938  
   255   13.2  0.0  0.0  chrUn_KN150040v1     12891    12928     (6968) + hAT-N130_DR       DNA/hAT-Ac                1     38   (383) 3694939  
  3753    6.6  0.3  4.4  chrUn_KN150040v1     12930    13498     (6398) + Mariner-N38_DR    DNA/TcMar-Tc1             1    547     (0) 3694940  
   287    8.7  2.2  0.0  chrUn_KN150040v1     13462    13507     (6389) C Helitron-N3_DR    RC/Helitron          (1438)   1578    1532 3694941 *
   292    5.4  0.0  0.0  chrUn_KN150040v1     13471    13507     (6389) + ENSPM-6_DR        DNA/CMC-EnSpm          2708   2744 (29872) 3694942  
   278   10.0  8.0  0.0  chrUn_KN150040v1     13508    13519     (6377) C hAT-N21B_DR       DNA/hAT-Ac            (558)    742     690 3694943  
   442   20.0  2.4  0.0  chrUn_KN150040v1     13524    13534     (6362) C Merlin-2_DR       DNA/Merlin           (9007)   4914    4902 3694944  
  1576   11.6  0.4  0.0  chrUn_KN150040v1     13535    13766     (6130) C TC1DR3            DNA/TcMar-Tc1           (0)   1225     993 3694945  
  3615    5.0  4.8  0.2  chrUn_KN150040v1     13767    14245     (5651) + hAT-N32_DR        DNA/hAT-Charlie           1    501     (0) 3694946  
  4684    6.3 28.0  0.4  chrUn_KN150040v1     14246    15029     (4867) C TC1DR3            DNA/TcMar-Tc1         (225)   1000       1 3694947  
   210   17.1  0.0  0.0  chrUn_KN150040v1     15000    15034     (4862) C DNA8-26_DR        DNA                  (2995)   1535    1501 3694948 *
  1006   18.6  2.1 11.3  chrUn_KN150040v1     15028    15355     (4541) + hAT-N126B_DR      DNA/hAT-Ac               56    356   (244) 3694949  
   323   28.0  1.3  0.0  chrUn_KN150040v1     15344    15356     (4540) C EnSpm-N11_DR      DNA/CMC-EnSpm        (2370)   2983    2970 3694950 *
  2560   10.5  0.6  0.8  chrUn_KN150040v1     15357    15721     (4175) + SINE2-4_DR        SINE/tRNA-V-RTE           2    365     (6) 3694951  
   821   15.8  1.3  2.0  chrUn_KN150040v1     15590    15738     (4158) C DNA9-6_DR         DNA                  (3290)   4594    4447 3694952 *
   815   17.0  0.6  3.0  chrUn_KN150040v1     15739    15752     (4144) + CryptonV-N1_DR    DNA/Crypton-V          8022   8141  (1910) 3694953  
   796   17.4  2.9  4.1  chrUn_KN150040v1     15747    15920     (3976) + HATN12B_DR        DNA/hAT-Ac              472    643    (52) 3694954 *
   228   28.4  0.0 11.0  chrUn_KN150040v1     15940    16030     (3866) C EnSpm-N40_DR      DNA/CMC-EnSpm        (1948)   3446    3365 3694955  
   222   27.8 11.1  0.0  chrUn_KN150040v1     15985    15996     (3900) C hAT-17_DR         DNA/hAT-Ac           (2343)    336     315 3694956 *
  1433    7.4  3.2  0.0  chrUn_KN150040v1     15997    16185     (3711) + hAT-N66B_DR       DNA/hAT-Charlie           1    195     (0) 3694957  
   623   19.7 12.3  4.1  chrUn_KN150040v1     16383    16610     (3286) C EnSpm-N13_DR      DNA/CMC-EnSpm        (3838)  18311   18066 3694958  
  2421    5.6  5.1  3.9  chrUn_KN150040v1     17047    17402     (2494) + HE2_DR            SINE/tRNA-V-RTE           4    363     (0) 3694959  
  1916   14.2  6.2  6.2  chrUn_KN150040v1     17052    17455     (2441) + DNA8-17_DR        DNA/hAT-Tip100         1317   1720    (93) 3694960 *
   917   26.5 10.8  6.4  chrUn_KN150040v1     17270    17955     (1941) + Merlin-1_DR       DNA/Merlin             3977   4690  (5837) 3694961 *
  1368   14.7  8.8  0.0  chrUn_KN150040v1     17715    17965     (1931) C HE1_DR1           SINE/tRNA-V-RTE       (128)    274       2 3694962  
   420   14.8  0.9  0.0  chrUn_KN150040v1     18188    18295     (1601) C EnSpm-N36B_DR     DNA/CMC-EnSpm         (208)   3208    3100 3694963 *
  1037    5.9  1.6  1.6  chrUn_KN150040v1     18228    18538     (1358) C Harbinger-N17_DR  DNA/PIF-Harbinger    (1029)    616     306 3694964 *
  1094    4.5  1.5  1.2  chrUn_KN150040v1     18396    18712     (1184) C EnSpm-N2_DR       DNA/CMC-EnSpm         (950)   3065    2923 3694965  
   735   11.9  0.0  0.0  chrUn_KN150040v1     18539    18628     (1268) C Zisupton-6_DR     DNA/Zisupton        (13272)   8811    8435 3694966 *
   419   18.1  3.7  1.8  chrUn_KN150040v1     18700    18713     (1183) + EnSpm-22N2_DR     DNA/CMC-EnSpm          3235   3250  (2297) 3694967  
  3635    9.7  1.8  0.7  chrUn_KN150040v1     18714    19285      (611) C DNA2-3_DR         DNA/Merlin              (1)   1244     667 3694968  
  1130   15.8  7.8  2.0  chrUn_KN150040v1     19146    19285      (611) + EnSpm-N42_DR      DNA/CMC-EnSpm           546    614   (638) 3694969 *
  1297    7.1  0.0  0.0  chrUn_KN150040v1     19286    19467      (429) C DNA11TA1_DR       DNA/CMC-EnSpm           (0)    203      22 3694970  
  1130   15.8  7.8  2.0  chrUn_KN150040v1     19468    19871       (25) + EnSpm-N42_DR      DNA/CMC-EnSpm           615    815   (437) 3694969  
   998   19.5  0.2  0.0  chrUn_KN150040v1     19827    19896        (0) + Zisupton-6_DR     DNA/Zisupton           8419   8853 (13263) 3694971 *
   429   20.7  1.3 14.1  chrUn_KN150041v2         1      152    (66279) C hAT-N48C_DR       DNA/hAT-Ac            (451)   1848    1714 3694972 *
   742   16.0  5.1 12.1  chrUn_KN150041v2        51      362    (66069) + DNA-N43_DR        DNA/TcMar-Fot1          530    718   (336) 3694973  
   419   16.0  1.8 14.4  chrUn_KN150041v2       117      415    (66016) + ERV1-N3-I_DR      LTR/ERV1               3593   3771   (820) 3694974 *
   234   21.2  3.6 14.0  chrUn_KN150041v2       153      362    (66069) + EnSpm-21_DR       DNA/CMC-EnSpm          6695   6978  (2172) 3694975 *
   378   13.4  0.8 21.1  chrUn_KN150041v2       227      311    (66120) + (CA)n             Simple_repeat             1    185     (0) 3694976  
   452   20.3  1.4  0.0  chrUn_KN150041v2       312      459    (65972) C Zisupton-7_DR     DNA/Zisupton         (5546)  11536   11387 3694977  
   274   22.2  6.2  6.2  chrUn_KN150041v2       393      409    (66022) C hAT-N169_DR       DNA/hAT-Ac            (578)    865     774 3694978 *
   303   24.0  0.0  0.0  chrUn_KN150041v2       410      484    (65947) + Helitron-2_DR     RC/Helitron            5351   5425 (21987) 3694979  
   234   12.5  7.8  0.0  chrUn_KN150041v2       570      633    (65798) C DNA6-6_DR         DNA                  (1304)   9977    9909 3694980 *
   237   12.1  0.0 10.0  chrUn_KN150041v2       583      637    (65794) + EnSpm-N48B_DR     DNA/CMC-EnSpm           672    721  (6238) 3694981  
  2110    7.4  7.4  0.3  chrUn_KN150041v2       921     1219    (65212) + SINE2-4_DR        SINE/tRNA-V-RTE          52    371     (0) 3694982  
  1893   20.2  8.5  2.2  chrUn_KN150041v2      1220     1426    (65005) + Helitron-2_DR     RC/Helitron           23051  23587  (3825) 3694983  
   532   12.0  0.0  1.2  chrUn_KN150041v2      1352     1435    (64996) + DNA-6-N2_DR       DNA                    3347   3429  (1627) 3694984 *
   264   14.9  0.0  2.1  chrUn_KN150041v2      1590     1637    (64794) C DNA9-3_DR         DNA/MULE-MuDR?      (10340)   1039     993 3694985  
   355   11.7  0.0  3.2  chrUn_KN150041v2      1933     2055    (64376) + Zisupton-7_DR     DNA/Zisupton          11378  11481  (5601) 3694986  
   216   13.1 22.6  1.3  chrUn_KN150041v2      1937     2060    (64371) C DNA-N43_DR        DNA/TcMar-Fot1        (324)    730     581 3694987 *
   959   15.8  0.0  7.9  chrUn_KN150041v2      1967     2028    (64403) + Helitron-2_DR     RC/Helitron           23608  23819  (3589) 3694983  
  1178    9.0  0.0  0.6  chrUn_KN150041v2      2029     2195    (64236) + SINE2-4_DR        SINE/tRNA-V-RTE         204    369     (2) 3694988  
  1122   12.8  2.0  2.0  chrUn_KN150041v2      2030     2228    (64203) + DNA8-17_DR        DNA/hAT-Tip100         1506   1704   (109) 3694989 *
   341    2.2  0.0  0.0  chrUn_KN150041v2      2325     2369    (64062) + (ATG)n            Simple_repeat             1     45     (0) 3694990  
   225   20.8  0.0  0.0  chrUn_KN150041v2      2327     2379    (64052) + Merlin-2_DR       DNA/Merlin             2641   2693 (11228) 3694991 *
   213   25.4 10.5  4.6  chrUn_KN150041v2      2362     2485    (63946) + DNA13TA1_DR       DNA/TcMar-Tc1           119    249    (69) 3694992 *
  1379   23.0  4.3  1.0  chrUn_KN150041v2      2505     2895    (63536) + DNA-2-30B_DR      DNA                      10    413     (0) 3694993  
  1184   15.4 17.1  1.7  chrUn_KN150041v2      3189     3492    (62939) + DNA-2-30B_DR      DNA                       1    350    (63) 3694994  
   259   15.9 26.3  0.8  chrUn_KN150041v2      3944     4038    (62393) C DNA6-10_DR        DNA                  (3074)   3632    3514 3694995 *
   298   25.8  0.0  5.5  chrUn_KN150041v2      4028     4142    (62289) C Polinton-1N1_DR   DNA/Maverick          (954)  14515   14407 3694996 *
   390   11.9  2.4  0.0  chrUn_KN150041v2      4066     4149    (62282) + Polinton-4_DR     DNA/Maverick          17093  17178  (3109) 3694997  
   328   16.3  3.3  0.0  chrUn_KN150041v2      4075     4166    (62265) + hAT-2n1_DR        DNA/hAT-Charlie        1051   1145    (65) 3694998 *
   286   20.6  1.9  1.9  chrUn_KN150041v2      4167     4178    (62253) + Zisupton-6_DR     DNA/Zisupton           8862   8965 (13151) 3694999  
   218   20.0  0.0  2.0  chrUn_KN150041v2      4419     4454    (61977) + DNA9-3_DR         DNA/MULE-MuDR?        10339  10373  (1006) 3695000  
   959   17.1 12.1  0.7  chrUn_KN150041v2      4455     4702    (61729) C DNA-2-30B_DR      DNA                     (0)    413     138 3695001  
   220    2.7  7.9  2.5  chrUn_KN150041v2      4669     4706    (61725) C HATN12_DR         DNA/hAT-Ac            (263)    316     277 3695002 *
   269   22.1  6.5  5.0  chrUn_KN150041v2      4737     4874    (61557) + I-4_DR            LINE/I                 1264   1403    (11) 3695003  
   224   14.2  5.2 17.2  chrUn_KN150041v2      4853     4863    (61568) C Gypsy-31-LTR_DR   LTR/Gypsy             (754)    200     178 3695004 *
   239   13.0 11.3  2.6  chrUn_KN150041v2      4864     4875    (61556) + Ginger1-2_DR      DNA/Ginger-1           4970   5044  (1576) 3695005  
   275    7.0  7.0  0.0  chrUn_KN150041v2      4876     4932    (61499) + DNA6-6_DR         DNA                    9915   9975  (1306) 3695006  
   234    8.3  1.6  3.3  chrUn_KN150041v2      4885     4946    (61485) + EnSpm-N13_DR      DNA/CMC-EnSpm          5972   6032 (16117) 3695007 *
   224   14.2  5.2 17.2  chrUn_KN150041v2      4947     4988    (61443) C Gypsy-31-LTR_DR   LTR/Gypsy             (754)    177      79 3695004  
   246    8.5 14.6  1.9  chrUn_KN150041v2      5084     5131    (61300) C LINEX-1_DR        Retroposon            (155)    650     597 3695008 *
   329   22.3  0.0  9.3  chrUn_KN150041v2      5117     5131    (61300) C Merlin-2_DR       DNA/Merlin           (9008)   4913    4907 3695009  
  5024    6.1 13.4  1.0  chrUn_KN150041v2      5132     5863    (60568) C TC1DR3B           DNA/TcMar-Tc1           (0)    889      68 3695010  
  6648    6.2  5.0  1.1  chrUn_KN150041v2      5964     6881    (59550) C TDR1              DNA/TcMar-Tc1         (282)    954       1 3695011  
  1372   12.8  5.7 11.0  chrUn_KN150041v2      6893     7207    (59224) C hAT-N120_DR       DNA/hAT-Charlie         (2)    949     650 3695012  
   673   11.6  0.0 28.2  chrUn_KN150041v2      7462     7629    (58802) C Zisupton-7_DR     DNA/Zisupton         (5575)  11507   11377 3695013 *
   839   17.2  1.7  4.0  chrUn_KN150041v2      7480     7660    (58771) + DNA-N43_DR        DNA/TcMar-Fot1          543    719   (335) 3695014  
   811   12.9  0.0 21.2  chrUn_KN150041v2      7603     7779    (58652) + Polinton-1_DR     DNA/Maverick          17600  17745   (740) 3695015 *
   550   30.6  2.0  4.3  chrUn_KN150041v2      7661     7885    (58546) + Zisupton-6_DR     DNA/Zisupton           8519   8915 (13201) 3695016 *
   251   11.3  1.6  0.0  chrUn_KN150041v2      7837     7898    (58533) + Harbinger-5_DR    DNA/PIF-Harbinger       700    762  (5897) 3695017 *
   396   16.2  0.8  5.6  chrUn_KN150041v2      8119     8249    (58182) + ENSPM-6_DR        DNA/CMC-EnSpm         14820  14944 (17672) 3695018 *
   467    4.5  0.0  0.0  chrUn_KN150041v2      8152     8328    (58103) + (TG)n             Simple_repeat             2    178     (0) 3695019  
   906   15.7 15.2  5.4  chrUn_KN150041v2      8435     8704    (57727) + hAT-24N1_DR       DNA/hAT-Ac             1059   1353   (174) 3695020  
  3569    8.3  9.6  1.8  chrUn_KN150041v2      8707     9235    (57196) + SINE3-1a          SINE/5S-Deu-L2            1    570     (0) 3695021  
   291   21.9 10.4  0.0  chrUn_KN150041v2      9168     9263    (57168) C hAT-N64B_DR       DNA/hAT-Ac           (2485)   1314    1209 3695022 *
   707   14.4  7.7  1.2  chrUn_KN150041v2      9232     9386    (57045) + hAT-24N1_DR       DNA/hAT-Ac             1344   1508    (19) 3695023  
   337   12.3 46.7  0.0  chrUn_KN150041v2      9440     9561    (56870) C HATN13_DR         DNA/hAT-Ac            (353)    766     588 3695024  
   796   18.7  3.5  3.9  chrUn_KN150041v2      9568     9898    (56533) + DNA6-1_DR         DNA/hAT-hAT5            536   1048   (101) 3695025  
   240   23.6  2.8  6.7  chrUn_KN150041v2      9884     9901    (56530) + hAT5-N2_DR        DNA/hAT-hAT5           1123   1136  (1449) 3695026 *
  3730    8.3  0.6  0.0  chrUn_KN150041v2      9902    10419    (56012) C Mariner-N38_DR    DNA/TcMar-Tc1           (0)    547      27 3695027  
   441   14.5  1.3  2.6  chrUn_KN150041v2     10359    10436    (55995) + EnSpm-N2_DR       DNA/CMC-EnSpm          3065   3141   (874) 3695028 *
   574   14.0  1.0  0.0  chrUn_KN150041v2     10427    10526    (55905) + DNA6-1_DR         DNA/hAT-hAT5           1049   1149     (0) 3695029  
   276   14.9 20.0  8.7  chrUn_KN150041v2     10437    10482    (55949) C hAT-N164_DR       DNA/hAT-Tip100       (1117)    922     786 3695030 *
   482   10.4  0.0  2.6  chrUn_KN150041v2     11254    11332    (55099) C hAT-N69_DR        DNA/hAT-Ac              (2)   1271    1195 3695031  
   626   21.2 23.6  0.0  chrUn_KN150041v2     11358    11567    (54864) + HATN6_DR          DNA/hAT-Ac              383    642   (369) 3695032  
   411    2.1  0.0  0.0  chrUn_KN150041v2     11568    11615    (54816) + piggyBac-N15_DR   DNA/PiggyBac?             1     48  (1321) 3695033 *
   818   14.8  0.0  4.0  chrUn_KN150041v2     11597    11617    (54814) + DNA8-28_DR        DNA/hAT                3034   3182  (3960) 3695034  
  1154    3.0  0.0  0.8  chrUn_KN150041v2     11618    11751    (54680) C HE2_DR            SINE/tRNA-V-RTE         (0)    363     231 3695035  
  1140   11.6  0.6  0.6  chrUn_KN150041v2     11619    11783    (54648) C EnSpm-N37_DR      DNA/CMC-EnSpm        (6183)    464     300 3695036 *
  2169    9.9  6.9  1.8  chrUn_KN150041v2     11749    12127    (54304) + piggyBac-N15_DR   DNA/PiggyBac?            35    432   (937) 3695037  
  3056    4.1  0.3  0.0  chrUn_KN150041v2     12128    12495    (53936) + Merlin-N1_DR      DNA/Merlin                1    369     (0) 3695038  
  5561   11.6  4.4  2.3  chrUn_KN150041v2     12496    13421    (53010) + piggyBac-N15_DR   DNA/PiggyBac?           425   1369     (0) 3695039  
   242   22.5  0.0  1.4  chrUn_KN150041v2     13424    13495    (52936) + HATN6_DR          DNA/hAT-Ac              641    711   (300) 3695040  
   637   18.1  9.0  0.6  chrUn_KN150041v2     13498    13642    (52789) C HATN6_DR          DNA/hAT-Ac            (680)    331     175 3695041  
   280   15.6  4.4  0.0  chrUn_KN150041v2     13646    13690    (52741) C CryptonV-N2_DR    DNA/Crypton-V       (14667)   1971    1925 3695042  
   218   15.4  5.1  0.0  chrUn_KN150041v2     13662    13700    (52731) + HATN6_DR          DNA/hAT-Ac              971   1011     (0) 3695043 *
   293   21.2  1.5  0.0  chrUn_KN150041v2     13729    13794    (52637) C hAT-N69_DR        DNA/hAT-Ac           (1206)     67       1 3695044  
   470   18.3  3.7  3.7  chrUn_KN150041v2     13810    13917    (52514) C ANGEL             DNA/Kolobok           (130)    179      72 3695045  
   348   23.1  4.1  5.8  chrUn_KN150041v2     13918    13964    (52467) C EnSpm-17_DR       DNA/CMC-EnSpm        (6464)   2812    2723 3695046  
   869   17.7 14.9  1.8  chrUn_KN150041v2     14399    14640    (51791) C TDR23             DNA                    (12)   1135     863 3695047  
   472    8.6 10.0  0.0  chrUn_KN150041v2     14645    14714    (51717) + hAT-N135_DR       DNA/hAT-Charlie           1     77   (465) 3695048  
   336   13.4  9.7  1.1  chrUn_KN150041v2     14721    14817    (51614) + hAT-N135_DR       DNA/hAT-Charlie         322    441   (170) 3695049  
   346   19.6  2.2  4.5  chrUn_KN150041v2     14925    15106    (51325) C Polinton-1N1_DR   DNA/Maverick         (3241)  12228   12051 3695050 *
   493   18.9 10.7  5.4  chrUn_KN150041v2     15041    15235    (51196) + TDR25             DNA/hAT-Charlie         357    610     (1) 3695051  
  2721   16.6  5.6 10.6  chrUn_KN150041v2     15236    15926    (50505) + DNA25TWA2_DR      DNA                     144    802     (0) 3695052  
   240   17.8  2.2  0.0  chrUn_KN150041v2     15902    15946    (50485) + EnSpm-N10_DR      DNA/CMC-EnSpm          4108   4153  (5155) 3695053 *
   465    9.6 37.2  0.0  chrUn_KN150041v2     15925    16018    (50413) C Harbinger-N24_DR  DNA/PIF-Harbinger     (199)    879     751 3695054  
   385   19.9 15.6 11.9  chrUn_KN150041v2     15998    16022    (50409) C Harbinger-8_DR    DNA/PIF-Harbinger    (2174)    159       1 3695055 *
   755   13.2 10.1  0.0  chrUn_KN150041v2     16023    16151    (50280) + Harbinger-8N2_DR  DNA/PIF-Harbinger       406    547     (1) 3695056 *
  1165   15.4  5.6  1.7  chrUn_KN150041v2     16148    16378    (50053) C DNA-3-2B_DR       DNA/PIF-Harbinger       (0)    832     593 3695057  
   426   16.5  2.4  0.0  chrUn_KN150041v2     16697    16781    (49650) + LOOPERN4B_DR      DNA/Kolobok-T2          359    445    (58) 3695058  
   401   14.8  2.3  0.0  chrUn_KN150041v2     16742    16829    (49602) C hAT-2n1_DR        DNA/hAT-Charlie        (47)   1163    1074 3695059 *
   366    5.5  6.5  2.1  chrUn_KN150041v2     16765    16856    (49575) C Polinton-4_DR     DNA/Maverick         (3120)  17167   17072 3695060 *
   316   20.6  2.9  0.0  chrUn_KN150041v2     16819    16886    (49545) C Kolobok-1N2_DR    DNA/Kolobok-T2        (620)     70       1 3695061 *
   345    9.3  0.0  7.2  chrUn_KN150041v2     16857    16868    (49563) C Zisupton-7_DR     DNA/Zisupton         (5621)  11461   11365 3695062  
   387   22.2  3.7  0.0  chrUn_KN150041v2     17109    17189    (49242) C Rex1-31_DRe       LINE/Rex-Babar        (418)   3115    3032 3695063  
   310   10.7  2.0  6.2  chrUn_KN150041v2     17190    17200    (49231) + Gypsy118-LTR_DR   LTR/Gypsy               469    530   (503) 3695064  
   292    6.0 14.0  0.0  chrUn_KN150041v2     17557    17606    (48825) C DNA9-3_DR         DNA/MULE-MuDR?       (1293)  10086   10030 3695065  
   220   15.7  0.0  3.9  chrUn_KN150041v2     17562    17614    (48817) + Helitron-N3B_DR   RC/Helitron            3066   3116  (3488) 3695066 *
   285    4.3  0.0 18.8  chrUn_KN150041v2     17570    17626    (48805) + DNA9-3_DR         DNA/MULE-MuDR?         1162   1209 (10170) 3695067  
  2733    9.3  0.3  1.1  chrUn_KN150041v2     17765    18133    (48298) C SINE2-4_DR        SINE/tRNA-V-RTE         (0)    371       6 3695068  
   655   18.9  3.3  4.7  chrUn_KN150041v2     18016    18165    (48266) C DNA2-16_DR        DNA                  (9891)   8160    8013 3695069 *
   834   14.6  0.0  2.1  chrUn_KN150041v2     18201    18343    (48088) C Mariner-N32_DR    DNA/TcMar-Tc1           (0)    228      89 3695070  
  1611    7.2  0.5  0.0  chrUn_KN150041v2     18344    18550    (47881) C DNA-TTAA-3_DR     DNA                     (0)   1179     972 3695071  
  7931    7.7  7.0  0.6  chrUn_KN150041v2     18551    19684    (46747) + Harbinger-4N1C_DR DNA/PIF-Harbinger         1   1206     (0) 3695072  
  5777    8.5  8.8  2.4  chrUn_KN150041v2     19688    20600    (45831) C DNA-TTAA-3_DR     DNA                   (208)    971       2 3695071  
   488   13.6  2.2  3.3  chrUn_KN150041v2     20601    20687    (45744) C Mariner-N32_DR    DNA/TcMar-Tc1         (142)     86       1 3695073  
  1617   18.8  6.7  5.2  chrUn_KN150041v2     20831    20884    (45547) + hAT-N21B_DR       DNA/hAT-Ac              704   1220    (81) 3695074  
  1897   16.4 10.5  1.2  chrUn_KN150041v2     20885    21340    (45091) + Mariner-N38_DR    DNA/TcMar-Tc1            50    547     (0) 3695075  
  1088   20.4 10.5  5.3  chrUn_KN150041v2     21341    21398    (45033) + ENSPM-6_DR        DNA/CMC-EnSpm         21929  22009 (10607) 3695076  
   296   22.9  0.7 16.4  chrUn_KN150041v2     21618    21649    (44782) C Harbinger-N15_DR  DNA/PIF-Harbinger     (519)   1784    1772 3695077  
   931   18.8  9.1  0.4  chrUn_KN150041v2     21650    21879    (44552) + TDR6              DNA                       1    250     (0) 3695078  
   226   17.4 17.4  0.0  chrUn_KN150041v2     22025    22070    (44361) C CR1-10_DR         LINE/L2                (60)   2224    2171 3695079  
  3289   11.2  0.6  1.2  chrUn_KN150041v2     22248    22764    (43667) + I-4_DR            LINE/I                  843   1356    (58) 3695080  
   472   18.3  0.0  2.1  chrUn_KN150041v2     22828    22922    (43509) + hAT-N18_DR        DNA/hAT-Charlie         589    681   (838) 3695081 *
  1630   12.0  5.6  0.0  chrUn_KN150041v2     22921    23154    (43277) + DNA2-2B_DR        DNA                     683    929     (0) 3695082  
   254   28.5 17.1  1.4  chrUn_KN150041v2     23162    23366    (43065) C CR1-10_DR         LINE/L2               (541)   1743    1657 3695083  
   263   13.2  0.0  0.0  chrUn_KN150041v2     23381    23418    (43013) C TDR8B             DNA/hAT-Ac            (129)    834     797 3695084 *
  4062   14.3 18.9  5.7  chrUn_KN150041v2     23392    24415    (42016) + TDR8              DNA/PIF-Harbinger         4   1155     (0) 3695085  
   214   17.1  0.0  0.0  chrUn_KN150041v2     24385    24419    (42012) + Merlin-2_DR       DNA/Merlin             4792   4826  (9095) 3695086 *
   523   13.7 13.7  0.0  chrUn_KN150041v2     24439    24540    (41891) C Gypsy-235_DR-LTR  LTR/Gypsy?            (752)    129      14 3695087  
   264   11.9  0.0  0.0  chrUn_KN150041v2     25706    25747    (40684) C hAT-N127_DR       DNA/hAT-Charlie       (591)   9725    9684 3695088 *
  6130   14.1 19.8  0.6  chrUn_KN150041v2     25745    27057    (39374) + Tc1-4_DR          DNA/TcMar-Tc1             9   1572     (0) 3695089  
   208   26.1  0.0  4.3  chrUn_KN150041v2     27072    27143    (39288) + Ginger1-1_DR      DNA/Ginger-1           2628   2696  (1836) 3695090 *
   237   12.5  0.0  2.5  chrUn_KN150041v2     27121    27161    (39270) C LINEX-1_DR        Retroposon            (235)    570     531 3695091  
   200   11.5  0.0 11.4  chrUn_KN150041v2     27184    27232    (39199) + CryptonV-N5_DR    DNA/Crypton-V         23108  23151  (1386) 3695092  
  1436   16.3  0.4  1.9  chrUn_KN150041v2     27479    27753    (38678) + TDR24             DNA                       2    272   (172) 3695093  
   233   18.4  2.0  0.0  chrUn_KN150041v2     27782    27830    (38601) C Helitron-N3_DR    RC/Helitron          (1434)   1582    1533 3695094  
   505   16.7  0.0  0.0  chrUn_KN150041v2     27845    27928    (38503) + hAT-N21B_DR       DNA/hAT-Ac             1217   1300     (1) 3695095  
   456   11.8  0.0  0.0  chrUn_KN150041v2     28279    28346    (38085) C DNA-2-30B_DR      DNA                    (35)    378     311 3695096  
   331   19.0  7.6  0.0  chrUn_KN150041v2     28344    28422    (38009) + IS3EU-5_DR        DNA/IS3EU              5723   5807  (2481) 3695097 *
  6743    5.8  4.3  0.6  chrUn_KN150041v2     28366    29245    (37186) C L2-2_DRe          LINE/L2                 (2)   4236    3324 3695098  
   265    8.6  0.0  0.0  chrUn_KN150041v2     29247    29281    (37150) + DNA-2-30B_DR      DNA                     138    172   (241) 3695099  
   203   19.2  1.4 10.9  chrUn_KN150041v2     29254    29321    (37110) C DNA-2-30_DR       DNA                   (185)    203     142 3695100 *
  1509    9.8  5.6  0.0  chrUn_KN150041v2     29322    29536    (36895) + LOOPERN3B_DR      DNA/Kolobok-T2            1    227   (822) 3695101  
  4017   10.6  8.2  0.0  chrUn_KN150041v2     29537    30159    (36272) + DNA-5-7_DR        DNA/hAT-hAT5              1    674     (0) 3695102  
  4278    9.5 15.0  1.1  chrUn_KN150041v2     30160    30879    (35552) + LOOPERN3B_DR      DNA/Kolobok-T2          231   1049     (0) 3695103  
   587   17.7  6.2  3.3  chrUn_KN150041v2     30880    31024    (35407) C DNA-2-30B_DR      DNA                   (258)    155       7 3695096 *
   745   12.4  0.0  2.5  chrUn_KN150041v2     31021    31144    (35287) + DNAX-18_DR        DNA/Merlin              485    605   (153) 3695104  
  1499   12.4 19.9  0.0  chrUn_KN150041v2     31324    31605    (34826) + hAT-N51_DR        DNA/hAT-Ac               31    368     (0) 3695105  
   444    9.2 10.8  0.0  chrUn_KN150041v2     31606    31669    (34762) + SINE2-5_DR        SINE/tRNA-V-RTE         212    282     (0) 3695106  
  1090   23.3 17.6  1.0  chrUn_KN150041v2     31670    32313    (34118) + EnSpm-21_DR       DNA/CMC-EnSpm          6155   6981  (2169) 3695107  
   273   30.2  9.3  8.6  chrUn_KN150041v2     31684    31837    (34594) C IS3EU-4_DR        DNA/IS3EU             (153)  14876   14184 3695108 *
   521   29.2  1.9 16.3  chrUn_KN150041v2     31838    32475    (33956) + Zisupton-6_DR     DNA/Zisupton           8383   8941 (13175) 3695109  
   273   30.2  9.3  8.6  chrUn_KN150041v2     32476    32502    (33929) C IS3EU-4_DR        DNA/IS3EU             (153)  14183   14053 3695108  
  1562   13.6  1.5  0.8  chrUn_KN150041v2     32709    32968    (33463) + TDR22             DNA                       1    262   (993) 3695110  
  1335   14.7 25.3  0.0  chrUn_KN150041v2     32974    33313    (33118) C HATN1_DR          DNA/hAT                 (1)    426       1 3695111  
   397    8.2  0.0  0.0  chrUn_KN150041v2     33314    33361    (33070) + TDR22             DNA                     301    348   (907) 3695112 *
   923   11.0  0.0  0.0  chrUn_KN150041v2     33350    33485    (32946) C SINE2-5_DR        SINE/tRNA-V-RTE       (144)    138       3 3695113  
   750   22.0  0.0  2.9  chrUn_KN150041v2     33486    33527    (32904) C CryptonV-N4_DR    DNA/Crypton-V        (4472)   9021    8849 3695114  
  7486    6.2  4.4  0.1  chrUn_KN150041v2     33616    34573    (31858) C TE-X-1_DR         DNA                     (0)   1478     480 3695115  
   268   15.5  6.9  0.0  chrUn_KN150041v2     34563    34573    (31858) + DNA2-7_DR         DNA                    5000   5014  (4636) 3695116 *
  4446    6.1  2.2  0.0  chrUn_KN150041v2     34574    35116    (31315) + Harbinger-8N1_DR  DNA/PIF-Harbinger         1    555     (0) 3695117  
  2843    6.3 16.0  0.6  chrUn_KN150041v2     35117    35534    (30897) C TE-X-1_DR         DNA                   (996)    482       1 3695115  
 20853    1.4  0.5  0.5  chrUn_KN150041v2     35542    37937    (28494) C DNA8-4_DR         DNA/hAT-Charlie         (0)   2395       1 3695118  
  2493   11.1  1.3  0.8  chrUn_KN150041v2     38191    38572    (27859) + HE1_DR1           SINE/tRNA-V-RTE           1    384    (18) 3695119  
   212   12.0  0.0  7.1  chrUn_KN150041v2     38752    38796    (27635) C hAT-N182_DR       DNA/hAT-Ac           (1157)    803     762 3695120  
   252   23.4  5.8  0.0  chrUn_KN150041v2     39031    39184    (27247) + Zisupton-7_DR     DNA/Zisupton          11376  11538  (5544) 3695121  
   200   17.2  0.0 11.9  chrUn_KN150041v2     39146    39211    (27220) + hAT-N182_DR       DNA/hAT-Ac              755    813  (1147) 3695122 *
   213   13.5  1.0 17.6  chrUn_KN150041v2     39604    39702    (26729) + LOOPERN2_DR       DNA/Kolobok-T2          807    891   (484) 3695123 *
   220   14.9  0.0  0.0  chrUn_KN150041v2     39653    39699    (26732) C Helitron-2_DR     RC/Helitron         (22002)   5410    5364 3695124 *
   232    4.5  0.0  2.2  chrUn_KN150041v2     39666    39711    (26720) + EnSpm-7_DR        DNA/CMC-EnSpm          7128   7172  (3862) 3695125  
   224    7.9  0.0  9.8  chrUn_KN150041v2     39667    39722    (26709) + hAT-N182_DR       DNA/hAT-Ac              754    804  (1156) 3695126 *
   220   15.2  0.0 10.0  chrUn_KN150041v2     39712    39731    (26700) + Zisupton-7_DR     DNA/Zisupton          11494  11553  (5529) 3695127 *
   527   12.4  0.8  0.0  chrUn_KN150041v2     39919    40039    (26392) + Polinton-4N1_DR   DNA/Maverick           4707   4828  (5608) 3695128  
   498   11.7  0.0  0.0  chrUn_KN150041v2     39934    40053    (26378) + Zisupton-7_DR     DNA/Zisupton          11420  11539  (5543) 3695129 *
   234   20.3 21.6  0.6  chrUn_KN150041v2     39954    40087    (26344) + EnSpm-9_DR        DNA/CMC-EnSpm           913   1074  (7546) 3695130 *
   323   19.9  3.6  2.8  chrUn_KN150041v2     40054    40072    (26359) C HATN11B_DR        DNA/hAT               (211)    478     339 3695131  
   547    9.7  0.7  3.0  chrUn_KN150041v2     40238    40375    (26056) C Zisupton-6_DR     DNA/Zisupton        (12618)   9498    9364 3695132  
   472   18.1  0.0  2.9  chrUn_KN150041v2     40240    40415    (26016) C Polinton-1_DR     DNA/Maverick          (716)  17769   17599 3695133 *
   717    3.5  2.3  0.0  chrUn_KN150041v2     40264    40350    (26081) + hAT-N48B_DR       DNA/hAT-Ac             1583   1671   (469) 3695134 *
 14955    2.9  0.5  0.8  chrUn_KN150041v2     40335    42101    (24330) + hAT-N202_DR       DNA/hAT-Tip100          125   1885     (0) 3695135  
   697   10.6  0.0  0.0  chrUn_KN150041v2     40351    40420    (26011) + Zisupton-7_DR     DNA/Zisupton          11383  11539  (5543) 3695136 *
   257   18.5  0.0  0.0  chrUn_KN150041v2     42586    42639    (23792) C L2-9_DRe          LINE/L2                 (1)   3378    3325 3695137  
  6550    5.3  4.3  0.3  chrUn_KN150041v2     42756    43620    (22811) C TC1DR3            DNA/TcMar-Tc1          (14)   1211     313 3695138  
   665   10.9  0.0  4.0  chrUn_KN150041v2     43531    43635    (22796) C MuDR-3_DR         DNA/MULE-MuDR         (534)   6438    6338 3695139 *
   271    5.6  0.0  2.8  chrUn_KN150041v2     43627    43663    (22768) + TC1DR3            DNA/TcMar-Tc1          1190   1225     (0) 3695140 *
   222   13.6  4.5  0.0  chrUn_KN150041v2     43664    43700    (22731) + CR1-49_DR         LINE/L2                2379   2417     (8) 3695141 *
   262   12.0  1.9  3.9  chrUn_KN150041v2     43664    43678    (22753) + Merlin-2_DR       DNA/Merlin             4866   4916  (9005) 3695142  
  1623   14.3 16.9  5.1  chrUn_KN150041v2     43741    44196    (22235) + hAT-N166_DR       DNA/hAT-hAT5             34    540     (0) 3695143  
   520   20.2 10.8  0.0  chrUn_KN150041v2     44385    44513    (21918) C DNA-2-30B_DR      DNA                   (270)    143       1 3695144  
   251   27.1  4.7  0.0  chrUn_KN150041v2     44939    45045    (21386) + TDR7              DNA                      59    170   (371) 3695145  
   279   12.2  0.0  0.0  chrUn_KN150041v2     45048    45088    (21343) C hAT-N91_DR        DNA/hAT-Ac              (3)    352     312 3695146  
   811   16.2  0.0  0.0  chrUn_KN150041v2     45101    45242    (21189) C LOOPERN6B_DR      DNA/Kolobok-T2?       (508)    288     147 3695147 *
  5346   11.7  6.4  2.0  chrUn_KN150041v2     45239    46159    (20272) + hAT-N79_DR        DNA/hAT-Ac               15    975  (1114) 3695148 *
 10377    4.8  4.3  1.0  chrUn_KN150041v2     46156    47475    (18956) + L2-2_DRe          LINE/L2                2874   4236     (2) 3695149  
  2900   13.9 10.2  4.7  chrUn_KN150041v2     47474    48087    (18344) + hAT-N79_DR        DNA/hAT-Ac              867   2047   (304) 3695150 *
   232   22.9  0.0  0.0  chrUn_KN150041v2     48527    48596    (17835) + Helitron-2_DR     RC/Helitron            5998   6067 (21345) 3695151 *
   285   13.6  1.5  0.0  chrUn_KN150041v2     48536    48601    (17830) C EnSpm-N13_DR      DNA/CMC-EnSpm       (16114)   6035    5969 3695152 *
   319   19.3  4.5  7.3  chrUn_KN150041v2     48548    48659    (17772) + Zisupton-6_DR     DNA/Zisupton           9417   9525 (12591) 3695153  
   240   25.1  3.5 11.7  chrUn_KN150041v2     48660    48747    (17684) + DNA-N43_DR        DNA/TcMar-Fot1          534    718   (336) 3695154  
   205   25.0  0.0  0.0  chrUn_KN150041v2     48709    48768    (17663) C CryptonV-N5_DR    DNA/Crypton-V       (20331)   4206    4147 3695155 *
   236   17.3  1.3  1.3  chrUn_KN150041v2     48795    48870    (17561) C Polinton-1_DR     DNA/Maverick          (790)  17695   17620 3695156  
   409   12.0  1.1  3.2  chrUn_KN150041v2     49054    49148    (17283) + EnSpm-N13_DR      DNA/CMC-EnSpm          5942   6034 (16115) 3695157  
   317   14.4  1.1  1.1  chrUn_KN150041v2     49074    49164    (17267) + Zisupton-7_DR     DNA/Zisupton           4605   4695 (12387) 3695158 *
   672   10.4  0.0  0.0  chrUn_KN150041v2     49088    49260    (17171) + (TG)n             Simple_repeat             1    173     (0) 3695159  
   258   20.9  4.8  1.2  chrUn_KN150041v2     49121    49285    (17146) C Gypsy120-LTR_DR   LTR/Gypsy             (842)    194      24 3695160 *
   356   21.1  6.8  0.0  chrUn_KN150041v2     49156    49302    (17129) + Zisupton-6_DR     DNA/Zisupton           8839   8995 (13121) 3695161 *
   893   25.2  2.4  3.1  chrUn_KN150041v2     49197    49524    (16907) C Helitron-N3_DR    RC/Helitron           (888)   2128    1803 3695162 *
  1264   21.6  1.2 15.7  chrUn_KN150041v2     49267    49522    (16909) C hAT-N21B_DR       DNA/hAT-Ac            (288)   1303     736 3695163  
  1301   15.9 12.2  6.3  chrUn_KN150041v2     49523    49898    (16533) + DNA-5-8F_DR       DNA/hAT-hAT5             71    467     (3) 3695164  
  1287   15.7  0.9  0.4  chrUn_KN150041v2     49899    50103    (16328) C DNAX-25_DR        DNA/Zisupton         (2121)   1306    1101 3695165 *
  1332   12.4  0.0  7.3  chrUn_KN150041v2     49901    50134    (16297) C Mariner-N38_DR    DNA/TcMar-Tc1         (328)    219       2 3695166  
   220   25.4  0.0  0.0  chrUn_KN150041v2     50098    50156    (16275) + MuDR-2_DR         DNA/MULE-MuDR         18080  18138  (5795) 3695167 *
  1264   21.6  1.2 15.7  chrUn_KN150041v2     50135    50147    (16284) C hAT-N21B_DR       DNA/hAT-Ac            (288)    735     703 3695163  
  5537   11.7  8.0  1.6  chrUn_KN150041v2     50192    51177    (15254) + TDR22             DNA                       2   1049   (206) 3695168  
   455   17.9  0.8 11.7  chrUn_KN150041v2     51453    51585    (14846) + EnSpm-N59_DR      DNA/CMC-EnSpm?         2911   3030   (639) 3695169 *
   694   13.6  3.4  0.8  chrUn_KN150041v2     51474    51592    (14839) + TDR16             DNA/Merlin                6    127   (186) 3695170  
  1606   16.5  7.8  6.5  chrUn_KN150041v2     51648    52042    (14389) C Crypton-N1_DR     DNA/Crypton-A          (82)    402       3 3695171  
  1110   16.2 13.4  4.3  chrUn_KN150041v2     52334    52603    (13828) C Harbinger-N24_DR  DNA/PIF-Harbinger      (68)   1010     717 3695172  
  8240    8.2  2.4  0.3  chrUn_KN150041v2     52604    53730    (12701) C TZF28B            DNA/TcMar-Tc1           (0)   1614     464 3695173  
   682    9.4  0.0  1.0  chrUn_KN150041v2     53732    53828    (12603) C TZF28B            DNA/TcMar-Tc1        (1518)     96       1 3695173  
   965   19.8 31.1  0.4  chrUn_KN150041v2     53831    54181    (12250) C Harbinger-N24_DR  DNA/PIF-Harbinger     (362)    716     259 3695172  
  2036   17.2 23.0  1.8  chrUn_KN150041v2     54196    54794    (11637) C hAT-N50B_DR       DNA/hAT-Ac             (24)    724       1 3695174  
  1002   16.6  6.1  0.9  chrUn_KN150041v2     55491    55703    (10728) + piggyBac-N14_DR   DNA/PiggyBac?            16    239   (758) 3695175  
   308   22.1  2.4  9.4  chrUn_KN150041v2     55653    55777    (10654) C EnSpm-N11_DR      DNA/CMC-EnSpm        (2340)   3013    2897 3695176 *
   341   13.7  2.0  0.0  chrUn_KN150041v2     55695    55745    (10686) + DIRS-8B_DR        LTR/Ngaro              6873   6924   (389) 3695177 *
   365   10.7  0.0  3.6  chrUn_KN150041v2     55705    55762    (10669) + HE1_DR1           SINE/tRNA-V-RTE           8     63   (339) 3695178  
   325   18.6  7.3  2.6  chrUn_KN150041v2     55746    55792    (10639) + DNA8-25_DR        DNA                    1888   1955  (2012) 3695179 *
  3501   18.1  7.9 14.3  chrUn_KN150041v2     56658    58941     (7490) C SAT-20_DR         Satellite              (19)   2138       1 3695180  
   479   15.5 15.5  0.0  chrUn_KN150041v2     59600    59728     (6703) + piggyBac-N9_DR    DNA/PiggyBac            463    611   (580) 3695181 *
  3795   15.0  6.5 15.0  chrUn_KN150041v2     59720    61060     (5371) C SAT-20_DR         Satellite               (0)   1226       1 3695182  
   397   19.4 19.8  1.6  chrUn_KN150041v2     60861    61137     (5294) + DNA9-4_DR         DNA                      37    345    (74) 3695183 *
   258   23.1  0.0  0.0  chrUn_KN150041v2     61139    61190     (5241) C DNA9-4_DR         DNA                   (359)     60       9 3695184  
   224   25.0  0.0  0.0  chrUn_KN150041v2     61235    61290     (5141) C Gypsy-235_DR-LTR  LTR/Gypsy?            (793)     88      33 3695185  
  1413   10.5 12.1  0.8  chrUn_KN150041v2     62048    62287     (4144) + ANGEL             DNA/Kolobok              43    309     (0) 3695186  
   254   20.0  3.3  0.0  chrUn_KN150041v2     62240    62299     (4132) C EnSpm-14_DR       DNA/CMC-EnSpm         (813)   6336    6275 3695187 *
  1368   12.2 12.2  0.0  chrUn_KN150041v2     62577    62813     (3618) + ANGEL             DNA/Kolobok              44    309     (0) 3695188  
   587   24.8  8.5  6.7  chrUn_KN150041v2     62814    62875     (3556) C EnSpm-7_DR        DNA/CMC-EnSpm        (1641)   9362    9082 3695189 *
  1293   17.0 11.0  4.7  chrUn_KN150041v2     62871    62944     (3487) + CryptonV-N4_DR    DNA/Crypton-V          1035   1420 (12073) 3695190  
  2139    4.8  7.9  0.0  chrUn_KN150041v2     62945    63234     (3197) + TDR16             DNA/Merlin                1    313     (0) 3695191  
   766   15.2 14.5  0.9  chrUn_KN150041v2     63300    63485     (2946) C DNA-N37_DR        DNA                   (299)    368     158 3695192  
   217   25.5  0.0  0.0  chrUn_KN150041v2     63534    63584     (2847) C DNA-N37_DR        DNA                   (614)     53       3 3695192  
   529   13.8  2.2  0.3  chrUn_KN150041v2     63592    63711     (2720) C Kolobok-N16_DR    DNA/Kolobok?          (128)   1114     891 3695193  
   248   12.8  7.8  2.1  chrUn_KN150041v2     63719    63735     (2696) + hAT-N48B_DR       DNA/hAT-Ac             1332   1352   (788) 3695194  
   256   14.0  0.0  1.8  chrUn_KN150041v2     63736    63793     (2638) C Polinton-1_DR     DNA/Maverick         (1295)  17190   17134 3695195  
   248   12.8  7.8  2.1  chrUn_KN150041v2     63794    64037     (2394) + hAT-N48B_DR       DNA/hAT-Ac             1353   1668   (472) 3695194 *
   496    5.8  0.8  0.0  chrUn_KN150041v2     63934    64054     (2377) + Zisupton-7_DR     DNA/Zisupton          11377  11498  (5584) 3695196  
   207   16.7  0.0 32.2  chrUn_KN150041v2     63997    64111     (2320) + DNA-N4_DR         DNA                     682    768   (274) 3695197 *
   528   21.6  1.6 12.3  chrUn_KN150041v2     64495    65626      (805) + MSAT-3_DR         Satellite                 1   1010     (0) 3695198  
  2657   12.6  1.9  4.8  chrUn_KN150041v2     65629    66141      (290) C SINE3-1           SINE/5S-Deu-L2          (4)    586       4 3695199  
   505   19.5  0.0 12.8  chrUn_KN150041v2     66130    66410       (21) + MSAT-3_DR         Satellite                 1    244     (6) 3695200 *
   297    6.3  0.0  0.4  chrUn_KN150042v1        30      159    (30630) + (TAAAA)n          Simple_repeat             1    129     (0) 3695201  
   831   13.5  4.8  1.8  chrUn_KN150042v1      1557     1722    (29067) + LOOPERN4_DR       DNA/Kolobok-T2            5    175   (742) 3695202  
   558   18.1 15.8  0.0  chrUn_KN150042v1      1724     1850    (28939) + hAT-N38_DR        DNA/hAT-hAT6              1    147   (882) 3695203  
   557   17.8 14.8  1.8  chrUn_KN150042v1      1851     1863    (28926) C hAT-N117_DR       DNA/hAT-Tip100       (1295)   1303    1195 3695204 *
   595    4.8  0.4  0.4  chrUn_KN150042v1      1858     2087    (28702) + Zisupton-6_DR     DNA/Zisupton           9245   9474 (12642) 3695205  
   525   10.9  0.0  0.0  chrUn_KN150042v1      1983     2101    (28688) C Zisupton-7_DR     DNA/Zisupton         (5592)  11490   11372 3695206 *
  1601   20.0  4.4  1.8  chrUn_KN150042v1      2138     2458    (28331) + TDR13B            DNA                       1    329   (434) 3695207  
   511   17.2  4.6  0.0  chrUn_KN150042v1      2459     2545    (28244) + TDR13B            DNA                     464    554   (209) 3695208  
   494   20.4 30.6  0.0  chrUn_KN150042v1      2546     2642    (28147) + DNA9-3_DR         DNA/MULE-MuDR?         5538   5778  (5601) 3695209  
  1732   15.8  5.4  4.5  chrUn_KN150042v1      2643     3065    (27724) + hAT-N44B_DR       DNA/hAT-Tip100          774   1200   (401) 3695210  
  1418   19.4  2.3  5.0  chrUn_KN150042v1      3029     3376    (27413) + EnSpm-N13_DR      DNA/CMC-EnSpm          1717   2055 (20094) 3695211 *
  1961   15.3  4.9  1.1  chrUn_KN150042v1      3067     3416    (27373) + SINE2-4_DR        SINE/tRNA-V-RTE           9    371     (0) 3695212  
   299   12.5  5.4  0.0  chrUn_KN150042v1      3412     3467    (27322) + DNA8-4A_DR        DNA/hAT-Charlie         196    254   (665) 3695213 *
  1568   16.3 23.5  1.5  chrUn_KN150042v1      3589     4018    (26771) + DNA-N28_DR        DNA/PIF-Harbinger        43    565     (0) 3695214  
   336   16.1  9.0  2.1  chrUn_KN150042v1      4061     4149    (26640) + TC1DR3            DNA/TcMar-Tc1           445    539   (686) 3695215  
   522   21.6 10.6  9.0  chrUn_KN150042v1      4153     4309    (26480) C DNA8-22_DR        DNA                     (6)    779     633 3695216  
   447   24.2  3.8  0.7  chrUn_KN150042v1      4310     4442    (26347) + piggyBac-N9_DR    DNA/PiggyBac            540    676   (515) 3695217  
   522   21.6 10.6  9.0  chrUn_KN150042v1      4443     4504    (26285) C DNA8-22_DR        DNA                     (6)    632     574 3695216  
  1045   22.1  2.1  2.5  chrUn_KN150042v1      4522     4762    (26027) + TC1DR3            DNA/TcMar-Tc1           530    769   (456) 3695218  
   407   14.3  0.0  0.0  chrUn_KN150042v1      4766     4828    (25961) + DNA25TWA2_DR      DNA                       1     63   (739) 3695219  
  5693    3.1 23.4  1.0  chrUn_KN150042v1      4836     5704    (25085) C hAT-N165B_DR      DNA/hAT-Ac              (1)   1063       3 3695220  
   942   20.2  0.0 12.6  chrUn_KN150042v1      5707     5966    (24823) + DNA25TWA2_DR      DNA                      70    300   (502) 3695221  
   991   17.7  9.3  0.5  chrUn_KN150042v1      6024     6216    (24573) + DNA25TWA2_DR      DNA                     588    797     (5) 3695222  
   234    0.0  3.5  0.0  chrUn_KN150042v1      6197     6225    (24564) + EnSpm-N10_DR      DNA/CMC-EnSpm          4108   4137  (5171) 3695223 *
   351   26.7  4.7  0.9  chrUn_KN150042v1      6225     6330    (24459) + TC1DR3            DNA/TcMar-Tc1           782    891   (334) 3695224  
   468   19.8 12.4  2.4  chrUn_KN150042v1      6432     6567    (24222) + Mariner-N7_DR     DNA/TcMar                 1    138   (132) 3695225  
   242   22.9  1.6  1.6  chrUn_KN150042v1      6556     6567    (24222) C DNA6-10_DR        DNA                  (3882)   2824    2813 3695226 *
  1673    2.6  0.0  0.0  chrUn_KN150042v1      6568     6760    (24029) C TDR3              DNA/hAT-Charlie         (0)    193       1 3695227  
   228   20.3  1.7  1.7  chrUn_KN150042v1      6762     6821    (23968) + Mariner-N1_DR     DNA/TcMar               153    212    (58) 3695228  
   645   22.3  5.5  1.1  chrUn_KN150042v1      6875     7055    (23734) + DNA-8-24_DR       DNA/hAT-Tip100          483    671  (1112) 3695229  
  2391    5.4  0.0  0.0  chrUn_KN150042v1      7073     7385    (23404) + TDR16             DNA/Merlin                1    313     (0) 3695230  
  1247   17.4  5.4  1.6  chrUn_KN150042v1      7386     7625    (23164) C TDR13             DNA                   (449)    323      75 3695231  
  2616   11.6 14.6  1.3  chrUn_KN150042v1      7639     8110    (22679) + SINE3-1a          SINE/5S-Deu-L2           30    563     (7) 3695232  
   937   13.1  2.8  4.2  chrUn_KN150042v1      8683     8897    (21892) + hAT-N92_DR        DNA/hAT-Ac                2    213  (1362) 3695233  
   429   26.0  9.3  5.1  chrUn_KN150042v1      8815     9061    (21728) C DNA2-16_DR        DNA                 (10619)   7432    7176 3695234 *
   210   28.9  0.0  4.5  chrUn_KN150042v1      8991     9106    (21683) C Nimb-13_DR        LINE/I                (833)   4567    4457 3695235 *
   346   22.5  9.2 10.2  chrUn_KN150042v1      9037     9264    (21525) + hAT-N92_DR        DNA/hAT-Ac              254    479  (1096) 3695236 *
   655   19.0  2.3  4.6  chrUn_KN150042v1      9264     9440    (21349) + hAT-N92_DR        DNA/hAT-Ac              791    963   (612) 3695237  
  1123   10.5  1.8  4.2  chrUn_KN150042v1      9455     9672    (21117) + hAT-N92_DR        DNA/hAT-Ac             1363   1575     (0) 3695238  
   415   24.4 12.2  4.3  chrUn_KN150042v1      9673     9775    (21014) C DNA6-6_DR         DNA                  (3160)   8121    7777 3695239 *
  1643   20.1  2.2  0.3  chrUn_KN150042v1      9692    10536    (20253) C Zisupton-6_DR     DNA/Zisupton        (12623)   9493    8392 3695240 *
  2127   23.3  1.5  7.3  chrUn_KN150042v1      9764    10995    (19794) + Zisupton-6_DR     DNA/Zisupton           8392   9247 (12869) 3695241  
  1918   16.0  3.1 17.8  chrUn_KN150042v1     10431    10748    (20041) C DNA6-6_DR         DNA                  (3866)   7415    6887 3695239 *
  2475    7.2  0.3  4.4  chrUn_KN150042v1     10749    11128    (19661) + hAT-N137_DR       DNA/hAT-Ac             2336   2700   (871) 3695242  
   969   16.3  3.4 33.5  chrUn_KN150042v1     10758    11173    (19616) + DNA8-25_DR        DNA                    1902   2223  (1744) 3695243 *
  1150   17.1  0.7  9.9  chrUn_KN150042v1     10880    11177    (19612) + ZFERV-2N1-I_DR    LTR/ERV1               5801   6073   (904) 3695244  
  1918   16.0  3.1 17.8  chrUn_KN150042v1     11178    11208    (19581) C DNA6-6_DR         DNA                  (3866)   6886    6832 3695239  
   217   22.4  0.0  0.0  chrUn_KN150042v1     11324    11372    (19417) C DIRS-4_DR         LTR/Ngaro            (6420)    376     328 3695245  
   245   33.0  0.0  0.0  chrUn_KN150042v1     12071    12164    (18625) + CryptonV-N5_DR    DNA/Crypton-V         12541  12634 (11903) 3695246 *
   568    8.1  0.0  0.0  chrUn_KN150042v1     12091    12164    (18625) + HATN4_DR          DNA/hAT-Charlie           1     74   (118) 3695247  
  1125   21.4 14.4  3.5  chrUn_KN150042v1     12190    12528    (18261) + Harbinger-N25_DR  DNA/PIF-Harbinger       199    573     (3) 3695248  
   324   21.2  7.6 10.2  chrUn_KN150042v1     12529    12659    (18130) C Mariner-N7_DR     DNA/TcMar               (3)    258      99 3695249  
  5346    6.8  9.9  0.6  chrUn_KN150042v1     12665    13430    (17359) C DNA-1-3_DR        DNA/PIF-Harbinger       (0)    837       1 3695250  
  3746   20.2  4.7  7.2  chrUn_KN150042v1     13431    14465    (16324) + IS3EU-4_DR        DNA/IS3EU             11201  12211  (2818) 3695251  
  1684    9.2 11.9  0.0  chrUn_KN150042v1     14467    14769    (16020) + hAT-N50_DR        DNA/hAT-Ac               12    350   (351) 3695252  
   380   16.7  0.0  0.0  chrUn_KN150042v1     14772    14831    (15958) + hAT-N50_DR        DNA/hAT-Ac              512    571   (130) 3695253  
   377   11.1  0.0  0.0  chrUn_KN150042v1     14823    14876    (15913) C SINE3-1           SINE/5S-Deu-L2          (4)    586     533 3695254 *
   458   26.3  3.2  1.9  chrUn_KN150042v1     14863    15017    (15772) + hAT-N203_DR       DNA/hAT-Tip100          898   1054  (4487) 3695255 *
  1308   10.2  0.0  1.1  chrUn_KN150042v1     14880    15068    (15721) C SINE3-1           SINE/5S-Deu-L2        (185)    405     219 3695256  
   368   14.5  0.0  0.0  chrUn_KN150042v1     15064    15122    (15667) + hAT-N50_DR        DNA/hAT-Ac              558    616    (85) 3695257 *
  3264   15.5  4.3  1.9  chrUn_KN150042v1     15123    15727    (15062) C DIRS-1-LTR_DR     LTR/Ngaro               (0)    622       4 3695258  
   464    9.9  4.9  1.2  chrUn_KN150042v1     15728    15806    (14983) + hAT-N50_DR        DNA/hAT-Ac              620    701     (0) 3695259  
  2772   13.5  7.2  2.3  chrUn_KN150042v1     15818    16401    (14388) + LTR-8_DR          LTR                       1    612     (0) 3695260  
   243   16.8 26.2  0.9  chrUn_KN150042v1     16402    16478    (14311) + Mariner-N8_DR     DNA/TcMar               130    227     (2) 3695261  
   221   15.2 10.9  0.0  chrUn_KN150042v1     17072    17117    (13672) + ASAT_CY           Satellite                70    120   (142) 3695262  
   202   11.8  0.0  1.5  chrUn_KN150042v1     17151    17219    (13570) + (TAA)n            Simple_repeat             2     69     (0) 3695263 *
   226   15.4  6.1  4.8  chrUn_KN150042v1     17189    17270    (13519) + ZFERV-2N1-I_DR    LTR/ERV1               2597   2679  (4298) 3695264 *
   314   17.2  3.5  0.0  chrUn_KN150042v1     17218    17275    (13514) C EnSpm-N17_DR      DNA/TcMar            (1974)   3219    3160 3695265 *
   319    5.0  0.0  0.0  chrUn_KN150042v1     17236    17275    (13514) C SAT-26B_DR        Satellite               (5)    788     749 3695266  
   410   17.4  0.0  0.0  chrUn_KN150042v1     17303    17314    (13475) + Harbinger-N17_DR  DNA/PIF-Harbinger       757    825   (820) 3695267  
   419    5.3  3.5  0.0  chrUn_KN150042v1     17315    17371    (13418) C EnSpm-N10_DR      DNA/CMC-EnSpm        (5735)   3573    3515 3695268  
   307   23.6  2.2  1.1  chrUn_KN150042v1     17372    17392    (13397) + hAT-N138B_DR      DNA/hAT-Ac             1216   1306   (143) 3695269  
  1044   12.3 11.2  0.0  chrUn_KN150042v1     17417    17603    (13186) C HE1_DR1           SINE/tRNA-V-RTE       (192)    210       3 3695270  
   598   23.0 11.4  6.1  chrUn_KN150042v1     17604    17726    (13063) + EnSpm-15_DR       DNA/CMC-EnSpm          1266   1401 (10053) 3695271 *
   841   20.2  8.6  2.1  chrUn_KN150042v1     17604    17638    (13151) C DNA6-6_DR         DNA                  (6886)   4395    4160 3695272  
   447   21.5  0.0 21.9  chrUn_KN150042v1     17809    17975    (12814) C CryptonV-N2_DR    DNA/Crypton-V        (6724)   9914    9778 3695273  
   413   13.0 28.6 16.8  chrUn_KN150042v1     17976    18066    (12723) + DNA-X-15_DR       DNA                       6    289  (1338) 3695274  
  3394   16.2  6.0 13.0  chrUn_KN150042v1     18067    19304    (11485) + Harbinger-4N1B_DR DNA/PIF-Harbinger         1   1161     (2) 3695275  
   550   15.4  1.9  0.9  chrUn_KN150042v1     19307    19411    (11378) + DNA-X-15_DR       DNA                     276    381  (1246) 3695276  
   290   12.9  0.9  0.0  chrUn_KN150042v1     19499    19614    (11175) C DNA-1-7_DR        DNA/PIF-Harbinger     (654)    784     668 3695277 *
   600    4.1  0.0  0.0  chrUn_KN150042v1     19523    19668    (11121) + (TTA)n            Simple_repeat             1    146     (0) 3695278  
   232   15.6  0.0 12.1  chrUn_KN150042v1     19599    19700    (11089) C hAT-N177C_DR      DNA/hAT-Tip100       (1277)    455     365 3695279 *
   226   25.9  1.7  0.0  chrUn_KN150042v1     19777    19834    (10955) + EnSpm1_DR         DNA/CMC-EnSpm           884    942  (8546) 3695280  
   607    8.0  0.8  0.4  chrUn_KN150042v1     20175    20426    (10363) + Zisupton-7_DR     DNA/Zisupton           4599   4851 (12231) 3695281  
   289   12.9  0.0  0.0  chrUn_KN150042v1     20207    20454    (10335) + L1-53_DR          LINE/L1                1505   1752  (4694) 3695282 *
   690    0.0  0.0  1.1  chrUn_KN150042v1     20341    20431    (10358) + DNA2-7_DR         DNA                    2619   2708  (6942) 3695283  
   477    8.9  1.8  5.0  chrUn_KN150042v1     20432    20500    (10289) + Mariner-N5C_DR    DNA/TcMar              1436   1585  (6336) 3695284  
   238   19.6  0.0  0.0  chrUn_KN150042v1     20577    20627    (10162) C EnSpm-N46_DR      DNA/CMC-EnSpm?       (1453)   2287    2237 3695285  
   200   18.1  0.0  6.0  chrUn_KN150042v1     20797    20849     (9940) C DNA-2-19_DR       DNA                  (1420)    417     368 3695286  
   580    8.7 28.2  0.0  chrUn_KN150042v1     20978    21080     (9709) + TC1DR3B           DNA/TcMar-Tc1             1    132   (757) 3695287 *
  3853    9.8 11.6  0.1  chrUn_KN150042v1     21077    21670     (9119) + TC1DR3            DNA/TcMar-Tc1           330    991   (234) 3695288  
   290    0.0  0.0  0.0  chrUn_KN150042v1     21670    21701     (9088) + TC1DR3            DNA/TcMar-Tc1          1194   1225     (0) 3695289 *
   566   23.6  2.5  6.9  chrUn_KN150042v1     21877    22072     (8717) C EnSpm-N23_DR      DNA/CMC-EnSpm           (0)    638     451 3695290  
   277    9.5  7.1  0.0  chrUn_KN150042v1     22181    22222     (8567) C hAT-N152_DR       DNA/hAT-Blackjack       (3)    327     283 3695291  
  1003    7.7  0.0  0.0  chrUn_KN150042v1     22257    22386     (8403) + Kolobok-N2A_DR    DNA/Kolobok-T2            1    130  (1225) 3695292  
   395    3.8  0.0  1.5  chrUn_KN150042v1     22377    22454     (8335) + (TTCA)n           Simple_repeat             1     76     (0) 3695293 *
   317   14.5  1.1  7.1  chrUn_KN150042v1     22394    22418     (8371) C DNA8-17_DR        DNA/hAT-Tip100        (107)   1706    1626 3695294 *
   475    4.9  0.0  0.0  chrUn_KN150042v1     22419    22479     (8310) C EnSpm-6N1_DR      DNA/CMC-EnSpm        (2806)   6430    6370 3695295 *
  1101   17.5 21.8  2.1  chrUn_KN150042v1     22433    22707     (8082) C DNA8-10_DR        DNA/hAT-Ac           (1821)   2197    1870 3695296 *
  1725    6.2  3.6  0.0  chrUn_KN150042v1     22479    22702     (8087) C SINE2-3_DR        SINE/tRNA-V-RTE       (136)    232       1 3695297  
  1206   18.2  1.6  4.4  chrUn_KN150042v1     22703    22734     (8055) + EnSpm-6N1_DR      DNA/CMC-EnSpm          3604   3852  (5384) 3695298 *
  1630   16.1  6.1  1.5  chrUn_KN150042v1     22704    23013     (7776) + Kolobok-N2A_DR    DNA/Kolobok-T2          134    457   (898) 3695299  
  1610    5.1  0.0  0.0  chrUn_KN150042v1     23019    23214     (7575) C DNA-8-11_DR       DNA/hAT                 (0)    961     766 3695300 *
  2242    5.3  6.8  5.3  chrUn_KN150042v1     23214    23550     (7239) C DNA-8-11_DR       DNA/hAT               (619)    342       1 3695300  
  3552    8.9  2.1  5.2  chrUn_KN150042v1     23602    24159     (6630) C Kolobok-N2B_DR    DNA/Kolobok-T2        (339)    851     310 3695301  
  2384    9.7 25.0  1.1  chrUn_KN150042v1     24161    24596     (6193) C DNA21TA1_DR       DNA/TcMar-Tc1           (0)    539       1 3695302  
  1363    6.4 10.9  0.0  chrUn_KN150042v1     24607    24808     (5981) C Kolobok-N2B_DR    DNA/Kolobok-T2        (966)    224       1 3695301  
   340   18.5  6.0  2.3  chrUn_KN150042v1     24809    24891     (5898) C EnSpm-N23_DR      DNA/CMC-EnSpm         (546)     92       7 3695290  
  2089   10.8  6.4  4.7  chrUn_KN150042v1     24895    25313     (5476) C EnSpm-N21_DR      DNA/CMC-EnSpm          (53)    426       1 3695303  
   621   14.9  5.8  3.5  chrUn_KN150042v1     25315    25453     (5336) C DNA-N24_DR        DNA                   (835)    142       1 3695304  
   300   20.1  0.0  7.2  chrUn_KN150042v1     25454    25545     (5244) C DNA-TA-4_DR       DNA/TcMar            (3652)   6143    6061 3695305  
  1921   10.5  0.4  1.1  chrUn_KN150042v1     26286    26564     (4225) + Harbinger-4N1_DR  DNA/PIF-Harbinger        43    319   (702) 3695306  
   607    7.2 13.5  0.0  chrUn_KN150042v1     26569    26676     (4113) + EnSpm-N21_DR      DNA/CMC-EnSpm           147    269   (210) 3695307  
  1136   17.0  3.7  0.0  chrUn_KN150042v1     26677    26917     (3872) C TDR6              DNA                     (0)    250       1 3695308  
  1306    8.8  4.8  0.5  chrUn_KN150042v1     26918    27116     (3673) + EnSpm-N21_DR      DNA/CMC-EnSpm           272    479     (0) 3695309  
   422   16.0  0.0  0.0  chrUn_KN150042v1     27117    27181     (3608) + EnSpm-N4B_DR      DNA/CMC-EnSpm?          108    172    (48) 3695310  
   529   20.2 12.0  1.4  chrUn_KN150042v1     27295    27485     (3304) + MuDR-2_DR         DNA/MULE-MuDR         18830  19040  (4893) 3695311 *
  2045   16.6  3.2 14.9  chrUn_KN150042v1     27331    27890     (2899) C DNA9-3_DR         DNA/MULE-MuDR?       (1435)   9944    9442 3695312  
  1247   20.2  0.0  0.0  chrUn_KN150042v1     27676    28154     (2635) C Zisupton-6_DR     DNA/Zisupton        (13246)   8870    8392 3695313 *
  1221    0.7  0.0  1.1  chrUn_KN150042v1     27913    28187     (2602) C EnSpm-N42_DR      DNA/CMC-EnSpm         (437)    815     544 3695314 *
   543    8.0  0.0  0.0  chrUn_KN150042v1     28103    28202     (2587) + Mariner-N5C_DR    DNA/TcMar              2219   2318  (5603) 3695315 *
   263   25.9  0.0  5.6  chrUn_KN150042v1     28123    28216     (2573) + DIRS-4_DR         LTR/Ngaro              5537   5625  (1171) 3695316 *
   722   11.9  3.4  0.8  chrUn_KN150042v1     28186    28304     (2485) + Kolobok-N2_DR     DNA/Kolobok-T2         1048   1169   (202) 3695317  
   890    8.6 24.5  0.0  chrUn_KN150042v1     28305    28467     (2322) C hAT-N47C_DR       DNA/hAT-Tip100          (0)   2459    2257 3695318  
  3951   12.7  5.3  9.4  chrUn_KN150042v1     28500    29387     (1402) C hAT-N47C_DR       DNA/hAT-Tip100       (1604)    855       1 3695319  
  1352   13.8  0.0  0.9  chrUn_KN150042v1     29388    29599     (1190) + Kolobok-N2_DR     DNA/Kolobok-T2         1162   1371     (0) 3695320  
   207   17.4  0.0 14.9  chrUn_KN150042v1     30306    30359      (430) + hAT-N79_DR        DNA/hAT-Ac             1079   1125   (964) 3695321  
   285   12.3  0.6  9.5  chrUn_KN150042v1     30370    30530      (259) + hAT-N134B_DR      DNA/hAT?                665    812   (114) 3695322 *
   547   15.4  1.4  5.8  chrUn_KN150042v1     30388    30532      (257) + hAT-N127_DR       DNA/hAT-Charlie        2028   2166  (8150) 3695323  
   221   20.9 12.8  1.7  chrUn_KN150042v1     30405    30560      (229) C Penelope-1_DR     LINE/Penelope        (4151)    295     123 3695324 *
   526   11.5  0.0 12.3  chrUn_KN150042v1     30427    30545      (244) + Dada-U6_DR        DNA/Dada               7084   7189  (1774) 3695325 *
   722   25.8  4.8  3.3  chrUn_KN150042v1     30449    30720       (69) + DNA9-3_DR         DNA/MULE-MuDR?         9517   9792  (1587) 3695326  
   433   12.9  2.1  0.0  chrUn_KN150042v1     30546    30561      (228) C DNA-2-32_DR       DNA/CMC-EnSpm?       (3143)   5634    5497 3695327 *
 19198    1.0  1.1  0.2  chrUn_KN150043v1         1     2274    (29710) + Tx1-11_DR         LINE/L1-Tx1            3484   5778    (22) 3695328  
 15901    2.0  0.6  0.3  chrUn_KN150043v1      2274     3310    (28674) C SAT-26_DR         Satellite            (2640)   3069    1789 3695329 *
  3389    9.0  9.8  3.8  chrUn_KN150043v1      3311     3889    (28095) + Mariner-N26_DRe   DNA/TcMar-ISRm11        321    933     (0) 3695330  
 15901    2.0  0.6  0.3  chrUn_KN150043v1      3890     5334    (26650) C SAT-26_DR         Satellite            (2640)   1788       1 3695329  
  2336    8.8  1.1  3.4  chrUn_KN150043v1      5145     5508    (26476) C SINE2-3_DR        SINE/tRNA-V-RTE         (3)    365      10 3695331 *
  6351    1.5  0.6  0.1  chrUn_KN150043v1      5334     6066    (25918) C SAT-26B_DR        Satellite               (0)    793      58 3695332  
  2891    8.9 16.8  0.0  chrUn_KN150043v1      6061     6554    (25430) + ERV1-N8-LTR_DR    LTR/ERV1                  1    577     (0) 3695333 *
 49687    3.7  3.7  0.4  chrUn_KN150043v1      6555    13138    (18846) + ERV1-N8-I_DR      LTR/ERV1                  1   6801     (0) 3695333  
  2823    9.3 16.8  0.0  chrUn_KN150043v1     13139    13632    (18352) + ERV1-N8-LTR_DR    LTR/ERV1                  1    577     (0) 3695333  
  2423    6.5  0.0  0.0  chrUn_KN150043v1     13633    13939    (18045) C DNA-AT-2_DR       DNA                  (1133)    308       2 3695334 *
 17080    2.0  0.7  1.0  chrUn_KN150043v1     13700    15538    (16446) C SAT-26_DR         Satellite            (1833)   3875    1729 3695335  
  3346    9.1 10.2  3.3  chrUn_KN150043v1     15539    16109    (15875) + Mariner-N26_DRe   DNA/TcMar-ISRm11        321    929     (4) 3695336  
 17080    2.0  0.7  1.0  chrUn_KN150043v1     16110    17587    (14397) C SAT-26_DR         Satellite            (1833)   1728       1 3695335  
  2275    8.0  1.1  7.9  chrUn_KN150043v1     17382    17761    (14223) C SINE2-3_DR        SINE/tRNA-V-RTE         (3)    365      10 3695337 *
  6477    0.6  0.8  0.0  chrUn_KN150043v1     17587    18316    (13668) C SAT-26B_DR        Satellite               (0)    793      58 3695338  
  2872    8.5 16.8  0.0  chrUn_KN150043v1     18311    18804    (13180) + ERV1-N8-LTR_DR    LTR/ERV1                  1    577     (0) 3695339 *
 51369    3.1  3.4  0.1  chrUn_KN150043v1     18805    25388     (6596) + ERV1-N8-I_DR      LTR/ERV1                  1   6801     (0) 3695339  
  3057    1.3 26.8  0.0  chrUn_KN150043v1     25389    25843     (6141) + ERV1-N8-LTR_DR    LTR/ERV1                  1    577     (0) 3695339  
  1698    6.5  0.0  4.1  chrUn_KN150043v1     25847    26102     (5882) C SINE2-3_DR        SINE/tRNA-V-RTE       (113)    255      10 3695340 *
  6916    1.4  0.4  0.1  chrUn_KN150043v1     25928    26718     (5266) C SAT-26B_DR        Satellite               (0)    793       1 3695341  
  4328    8.3  0.2  1.0  chrUn_KN150043v1     26365    26957     (5027) C DNA-AT-2_DR       DNA                   (852)    589       2 3695342 *
 17339    2.0  0.3  0.8  chrUn_KN150043v1     26718    28561     (3423) C SAT-26_DR         Satellite            (1833)   3875    1713 3695343  
  3364    9.6  9.6  4.2  chrUn_KN150043v1     28562    29157     (2827) + Mariner-N26_DRe   DNA/TcMar-ISRm11        307    933     (0) 3695344  
 17339    2.0  0.3  0.8  chrUn_KN150043v1     29158    30615     (1369) C SAT-26_DR         Satellite            (1833)   1712       1 3695343  
  2307    8.3  1.1  5.6  chrUn_KN150043v1     30418    30789     (1195) C SINE2-3_DR        SINE/tRNA-V-RTE         (3)    365      10 3695345 *
  6966    1.0  0.4  0.1  chrUn_KN150043v1     30615    31405      (579) C SAT-26B_DR        Satellite               (0)    793       1 3695346  
  4381    8.2  0.2  1.0  chrUn_KN150043v1     31044    31644      (340) C DNA-AT-2_DR       DNA                   (844)    597       2 3695347 *
  5104    1.0  0.2  0.0  chrUn_KN150043v1     31405    31984        (0) C SAT-26_DR         Satellite            (1833)   2050    1470 3695348  
   615    8.3  4.1  0.6  chrUn_KN150044v1        95      264     (8833) + ERV1-N3-I_DR      LTR/ERV1               3592   3767   (824) 3695349 *
   899   25.4  2.3  6.7  chrUn_KN150044v1       120      605     (8492) + Zisupton-6_DR     DNA/Zisupton           8451   8916 (13200) 3695350  
   361   14.4  0.0  1.0  chrUn_KN150044v1       528      628     (8469) C Helitron-2_DR     RC/Helitron         (21325)   6087    5995 3695351 *
  3554    8.2 38.2  0.0  chrUn_KN150044v1       776     1473     (7624) C DNA-2-16_DR       DNA/CMC-EnSpm           (0)   1712     748 3695352  
  1532    6.5  0.0  0.0  chrUn_KN150044v1      1475     1673     (7424) C DNA-2-16_DR       DNA/CMC-EnSpm        (1490)    222      24 3695353  
  1568   10.9  1.9  1.1  chrUn_KN150044v1      2019     2278     (6819) + HE1_DR1           SINE/tRNA-V-RTE         123    384    (18) 3695354  
   622   24.1  3.6  5.0  chrUn_KN150044v1      2087     2169     (6928) + CryptonV-N5_DR    DNA/Crypton-V          3815   3993 (20544) 3695355 *
   674   18.7  0.0  0.0  chrUn_KN150044v1      2170     2292     (6805) + Mariner-N5C_DR    DNA/TcMar              3348   3470  (4451) 3695356  
   265    7.2  1.7  5.3  chrUn_KN150044v1      2259     2317     (6780) + (TGAA)n           Simple_repeat             2     58     (0) 3695357 *
   622   24.1  3.6  5.0  chrUn_KN150044v1      2293     2309     (6788) + CryptonV-N5_DR    DNA/Crypton-V          3994   4034 (20503) 3695355  
   494   22.0  0.8  0.0  chrUn_KN150044v1      2320     2437     (6660) + Tc1-1_DR          DNA/TcMar-Tc1            45    163  (1462) 3695358  
   334    4.5  0.0  6.7  chrUn_KN150044v1      2448     2495     (6602) + Helitron-2_DR     RC/Helitron           23607  23651  (3761) 3695359  
   212    6.7  0.0  2.2  chrUn_KN150044v1      2635     2680     (6417) + DNA-N4_DR         DNA                     670    714   (328) 3695360 *
   298    7.9  0.0  0.0  chrUn_KN150044v1      2643     2680     (6417) + Helitron-2_DR     RC/Helitron           23608  23645  (3767) 3695361  
   210   20.7 19.9  4.1  chrUn_KN150044v1      2647     2923     (6174) + EnSpm-9_DR        DNA/CMC-EnSpm           727   1045  (7575) 3695362 *
   316   22.1  1.2  6.5  chrUn_KN150044v1      2681     2839     (6258) + hAT-N48B_DR       DNA/hAT-Ac             1548   1848   (451) 3695363 *
   520   12.4  0.0  3.7  chrUn_KN150044v1      2764     2930     (6167) + Zisupton-7_DR     DNA/Zisupton          11374  11534  (5548) 3695364  
   402   16.6  0.0  6.1  chrUn_KN150044v1      2848     2969     (6128) + Polinton-4N1_DR   DNA/Maverick           4730   4844  (5592) 3695365 *
   202   18.2  0.0  3.6  chrUn_KN150044v1      3598     3608     (5489) C Rex1-31_DRe       LINE/Rex-Babar        (396)   3137    3083 3695366  
   205   17.4  0.0  0.0  chrUn_KN150044v1      3609     3654     (5443) + Polinton-4_DR     DNA/Maverick          17884  17929  (2358) 3695367  
   372   24.4  2.5  2.5  chrUn_KN150044v1      3815     3974     (5123) + Ginger1-N1_DR     DNA/Ginger-1            268    427  (2231) 3695368 *
   712   18.9  0.0  1.1  chrUn_KN150044v1      3836     4012     (5085) + (CAAT)n           Simple_repeat             3    177     (0) 3695369  
   323   14.3  1.2  0.0  chrUn_KN150044v1      3954     4078     (5019) C EnSpm-9_DR        DNA/CMC-EnSpm        (7638)    982     920 3695370 *
   319   12.8  1.8  0.5  chrUn_KN150044v1      3994     4024     (5073) + DNA-N43_DR        DNA/TcMar-Fot1          528    711   (340) 3695371 *
   345    5.8  0.0  0.0  chrUn_KN150044v1      4020     4088     (5009) C hAT-N48B_DR       DNA/hAT-Ac            (485)   1655    1587 3695372  
   320   10.1  5.1  0.0  chrUn_KN150044v1      4025     4103     (4994) + Rex1-31_DRe       LINE/Rex-Babar         3063   3145   (388) 3695373 *
   988   13.1  3.2  0.9  chrUn_KN150044v1      4392     4753     (4344) + MSAT-3_DR         Satellite                 1    567   (139) 3695374  
   284   28.2  7.4 10.6  chrUn_KN150044v1      4754     4995     (4102) C DNA-N34_DR        DNA                   (950)    545     311 3695375  
   988   13.1  3.2  0.9  chrUn_KN150044v1      4996     5082     (4015) + MSAT-3_DR         Satellite               568    706     (0) 3695374  
   549   21.7 23.0  0.0  chrUn_KN150044v1      5065     5294     (3803) + DNA-N24_DR        DNA                     201    483   (494) 3695376 *
   247    9.8  3.9  0.0  chrUn_KN150044v1      5681     5731     (3366) + EnSpm-N13_DR      DNA/CMC-EnSpm          5953   6005 (16144) 3695377  
   203    9.8  0.0  0.0  chrUn_KN150044v1      5703     5743     (3354) C Gypsy120-LTR_DR   LTR/Gypsy             (942)     94      54 3695378 *
   273   15.9  1.1  0.0  chrUn_KN150044v1      5937     6024     (3073) C ENSPM-6_DR        DNA/CMC-EnSpm         (858)  31758   31670 3695379 *
   405   12.6  0.8  0.0  chrUn_KN150044v1      5948     6074     (3023) C Zisupton-6_DR     DNA/Zisupton        (12613)   9503    9376 3695380  
   244    8.2  1.0  0.0  chrUn_KN150044v1      5990     6000     (3097) + Polinton-4_DR     DNA/Maverick          17104  17199  (3086) 3695381 *
   245    7.1  0.0  0.0  chrUn_KN150044v1      6001     6084     (3013) + DNA6-6_DR         DNA                    9935  10018  (1263) 3695382 *
   246   18.0  0.0  4.5  chrUn_KN150044v1      6053     6145     (2952) + CryptonV-N6_DR    DNA/Crypton-V           266    354   (208) 3695383  
   942   16.4  0.4  6.7  chrUn_KN150044v1      6151     6390     (2707) + (TCCA)n           Simple_repeat             1    384   (249) 3695384  
   216   23.6  7.5  5.2  chrUn_KN150044v1      6391     6672     (2425) C Polinton-4_DR     DNA/Maverick         (7591)  12696   12409 3695385  
   942   16.4  0.4  6.7  chrUn_KN150044v1      6673     6826     (2271) + (TCCA)n           Simple_repeat           385    633     (0) 3695384  
   370   17.7  0.9  3.9  chrUn_KN150044v1      6982     7010     (2087) + EnSpm-9_DR        DNA/CMC-EnSpm           678    777  (7840) 3695386  
   396   12.2  0.0  0.0  chrUn_KN150044v1      7011     7084     (2013) + DNA6-6_DR         DNA                    9926   9999  (1282) 3695387 *
   534   19.0  0.0  9.4  chrUn_KN150044v1      7021     7136     (1961) C ERV1-N3-I_DR      LTR/ERV1              (855)   3736    3631 3695388  
   329   12.7  9.9  0.8  chrUn_KN150044v1      7377     7487     (1610) C LOOPER-N5B_DR     DNA/Kolobok-T2        (357)   1183    1063 3695389 *
   393   14.0  5.3  0.0  chrUn_KN150044v1      7403     7516     (1581) C DNA-N43_DR        DNA/TcMar-Fot1        (434)    620     501 3695390  
   349    2.1  0.0  0.0  chrUn_KN150044v1      7981     8028     (1069) + (ATG)n            Simple_repeat             2     49     (0) 3695391  
   221   15.7  0.0  5.9  chrUn_KN150044v1      8000     8053     (1044) C HATN17_DR         DNA/hAT-Tip100        (426)   1121    1071 3695392 *
   686   14.0  0.0  0.0  chrUn_KN150044v1      8329     8464      (633) C Ginger1-N1_DR     DNA/Ginger-1         (2235)    423     288 3695393 *
  1295    2.7  0.1  9.8  chrUn_KN150044v1      8353     8723      (374) + (TAGA)n           Simple_repeat             1    441   (231) 3695394  
   462   40.2  0.6  1.7  chrUn_KN150044v1      8724     8905      (192) + (CGGA)n           Simple_repeat             1    180     (0) 3695395  
  1295    2.7  0.1  9.8  chrUn_KN150044v1      8906     9097        (0) + (TAGA)n           Simple_repeat           442    672     (0) 3695394  
   207   26.4  1.1  6.2  chrUn_KN150045v2         2      187    (10177) C L1-82_DR          LINE/L1               (224)   5786    5610 3695396 *
  1064    6.5  0.6  9.6  chrUn_KN150045v2        26      195    (10169) C hAT-2n1_DR        DNA/hAT-Charlie        (73)   1137     982 3695397 *
  1080   18.1  8.3  0.0  chrUn_KN150045v2       127      342    (10022) + DNA9-3_DR         DNA/MULE-MuDR?         9539   9772  (1607) 3695398  
  1011   11.5  0.0  3.5  chrUn_KN150045v2       196      229    (10135) C Zisupton-6_DR     DNA/Zisupton        (13172)   8940    8744 3695399 *
   491   19.7  6.2  2.2  chrUn_KN150045v2       227      356    (10008) C Mariner-N2_DR     DNA/TcMar            (2303)   1663    1529 3695400 *
  6467   12.2 11.6  8.2  chrUn_KN150045v2       391     1895     (8469) + P-1N2_DR          DNA/P                     1   1551   (595) 3695401  
  1530   11.2  9.6  2.3  chrUn_KN150045v2      1894     2175     (8189) + P-1N3_DR          DNA/P                  1371   1672    (15) 3695402 *
   390   24.4  5.5  2.7  chrUn_KN150045v2      2243     2401     (7963) + hAT-N126D_DR      DNA/hAT-Ac              380    695     (0) 3695403  
   519   13.6  4.6  5.6  chrUn_KN150045v2      2643     2751     (7613) C DNA-8-31_DR       DNA/hAT-Ac             (47)    378     271 3695404  
   619   11.7 18.2  0.0  chrUn_KN150045v2      2771     2907     (7457) C EnSpm-N10_DR      DNA/CMC-EnSpm        (5168)   4140    3979 3695405 *
  4459    7.5  6.4  0.3  chrUn_KN150045v2      2828     3472     (6892) + DNA25TWA2_DR      DNA                     119    802     (0) 3695406  
   224    6.9  0.0  0.0  chrUn_KN150045v2      3448     3476     (6888) + EnSpm-N10_DR      DNA/CMC-EnSpm          4108   4136  (5172) 3695407 *
   356   21.8  0.0  1.3  chrUn_KN150045v2      3553     3631     (6733) + ANGEL             DNA/Kolobok              78    155   (154) 3695408  
   208   29.0  0.0  4.0  chrUn_KN150045v2      3558     3661     (6703) C DNA2-7_DR         DNA                  (4812)   4838    4739 3695409 *
   298   22.5  0.0 11.1  chrUn_KN150045v2      3632     3642     (6722) + EnSpm-N13_DR      DNA/CMC-EnSpm         13585  13665  (8484) 3695410  
   345   15.8  0.0  1.8  chrUn_KN150045v2      3884     3941     (6423) C DNA8-7_DR         DNA/hAT-Ac            (490)     94      38 3695411  
   467   19.5  0.0  4.6  chrUn_KN150045v2      3965     4077     (6287) + DNA11TA1B_DR      DNA/CMC-EnSpm            22    129    (74) 3695412  
  1642    9.6 39.4  2.0  chrUn_KN150045v2      4089     4558     (5806) C LOOPER-N5B_DR     DNA/Kolobok-T2          (0)   1540     899 3695413  
  2011    9.9  2.4  0.3  chrUn_KN150045v2      4568     4862     (5502) C LOOPER-N5C_DR     DNA/Kolobok-T2       (1164)    301       1 3695414  
   337   13.6  5.1  0.0  chrUn_KN150045v2      4863     4921     (5443) + DNA11TA1_DR       DNA/CMC-EnSpm           142    203     (0) 3695415  
   364   23.1  0.0  3.3  chrUn_KN150045v2      5545     5638     (4726) C EnSpm-N37_DR      DNA/CMC-EnSpm        (5547)   1100    1010 3695416  
   391   21.8 32.8  0.3  chrUn_KN150045v2      6166     6400     (3964) + EnSpm-N6_DR       DNA/CMC-EnSpm?           36    346     (0) 3695417  
  3999   10.8 12.9  0.8  chrUn_KN150045v2      6441     7175     (3189) + hAT-N161_DR       DNA/hAT-Ac                1    823     (1) 3695418  
   290   11.3 15.1  0.0  chrUn_KN150045v2      7182     7234     (3130) C DNA21TA1_DR       DNA/TcMar-Tc1           (2)    537     477 3695419  
   881   22.8  0.0  1.1  chrUn_KN150045v2      7257     7447     (2917) C DNA21TA1_DR       DNA/TcMar-Tc1         (139)    400     212 3695419  
  2598   10.3  1.3  5.3  chrUn_KN150045v2      7451     7920     (2444) + HATN10_DR         DNA/hAT-Ac                4    455     (0) 3695420  
  1039   19.3  3.0  7.7  chrUn_KN150045v2      7921     8148     (2216) C DNA21TA1_DR       DNA/TcMar-Tc1         (320)    219       2 3695421  
  1814    7.8  1.9  1.9  chrUn_KN150045v2      8429     8689     (1675) C Mariner-N7_DR     DNA/TcMar               (0)    261       1 3695422  
   516   22.2  4.4  0.0  chrUn_KN150045v2      8705     8839     (1525) + DIRS-1-LTR_DR     LTR/Ngaro               268    408   (214) 3695423 *
  1789   10.5  4.7  0.0  chrUn_KN150045v2      8722     8998     (1366) + HE1_DR1           SINE/tRNA-V-RTE          88    377    (25) 3695424  
   289   25.5  0.0  2.5  chrUn_KN150045v2      9408     9568      (796) + Zisupton-6_DR     DNA/Zisupton           8486   8642 (13474) 3695425 *
   591    5.8  0.0  0.0  chrUn_KN150045v2      9450     9569      (795) C ZFERV-2-I_DR      LTR/ERV1             (9742)    822     703 3695426  
   566   23.4  5.3  1.1  chrUn_KN150045v2      9451     9619      (745) C hAT-2_DR          DNA/hAT-Charlie        (77)   2459    2284 3695427 *
   527   16.5 14.7  0.0  chrUn_KN150045v2     10256    10364        (0) + DNA-8-28_DR       DNA/hAT-Tip100?           1    125   (457) 3695428  
  9243    1.6  0.0  0.5  chrUn_KN150047v1         1     1076    (19673) C IS3EU-4_DR        DNA/IS3EU            (9720)   5309    4239 3695429  
  7393    3.0  5.8  1.2  chrUn_KN150047v1      1077     2019    (18730) + EnSpm-N36B_DR     DNA/CMC-EnSpm             1    986  (2430) 3695430  
 15172    1.0  0.5  0.5  chrUn_KN150047v1      2120     3870    (16879) C IS3EU-4_DR        DNA/IS3EU           (10852)   4177    2427 3695429  
 21966    1.6  0.4  1.9  chrUn_KN150047v1      3971     6599    (14150) C IS3EU-4_DR        DNA/IS3EU           (12437)   2592       1 3695431  
  2756   17.0  3.8  3.6  chrUn_KN150047v1      6600     6682    (14067) + IS3EU-4_DR        DNA/IS3EU             14795  14878   (151) 3695432  
   616   13.5  2.6  7.6  chrUn_KN150047v1      6597     6748    (14001) C DNA8-25_DR        DNA                  (3132)    835     691 3695433 *
   212   27.6  2.5 14.3  chrUn_KN150047v1      6604     6619    (14130) + Zisupton-7_DR     DNA/Zisupton          11378  11443  (5639) 3695434 *
   213   30.8  0.0 11.7  chrUn_KN150047v1      6620     6781    (13968) C DNA-N43_DR        DNA/TcMar-Fot1        (337)    717     573 3695435 *
  5099    8.9  2.2  2.4  chrUn_KN150047v1      6681     7512    (13237) + Gypsy35-LTR_DR    LTR/Gypsy                71    900     (0) 3695436  
   212   27.6  2.5 14.3  chrUn_KN150047v1      6782     6806    (13943) + Zisupton-7_DR     DNA/Zisupton          11444  11559  (5523) 3695434 *
   218   15.7  9.0 10.4  chrUn_KN150047v1      7522     7599    (13150) + DNA8-4_DR         DNA/hAT-Charlie        1119   1195  (1200) 3695437 *
   718   15.4 15.1  6.8  chrUn_KN150047v1      7539     7837    (12912) C ENSPM-6_DR        DNA/CMC-EnSpm       (26540)   6076    5755 3695438 *
   899   14.8  4.9  0.0  chrUn_KN150047v1      7666     7848    (12901) + DNA8-4_DR         DNA/hAT-Charlie        1282   1473   (922) 3695439  
  1139    9.1  3.4  3.9  chrUn_KN150047v1      7914     8118    (12631) C hAT-N26_DR        DNA/hAT?              (119)   1340    1137 3695440  
  8363    4.6  0.5  1.5  chrUn_KN150047v1      8119     9181    (11568) + HATN5_DR          DNA/hAT-Ac                1   1052   (104) 3695441  
  5700    6.2  0.4  1.5  chrUn_KN150047v1      9182     9972    (10777) C Gypsy105-LTR_Dr   LTR/Gypsy               (0)    782       1 3695442  
   878    2.8  0.9  0.0  chrUn_KN150047v1      9973    10080    (10669) + HATN5_DR          DNA/hAT-Ac             1048   1156     (0) 3695443  
   759    9.9  0.0  0.0  chrUn_KN150047v1     10081    10187    (10562) C hAT-N26_DR        DNA/hAT?              (315)   1144    1038 3695440  
   457    5.0  0.0  0.0  chrUn_KN150047v1     10188    10247    (10502) + hAT-N46_DR        DNA/hAT-Tip100            1     60   (744) 3695444 *
  2876    8.1  2.5  3.4  chrUn_KN150047v1     10244    10717    (10032) + hAT-N46_DR        DNA/hAT-Tip100          335    804     (0) 3695445  
  1457    9.8  9.8  0.4  chrUn_KN150047v1     10718    10961     (9788) C hAT-N26_DR        DNA/hAT?              (414)   1045     778 3695440  
  3057    6.8  0.0  0.0  chrUn_KN150047v1     10962    11345     (9404) + PROTOP1_DR        DNA/P                     1    384     (0) 3695446  
   200    6.7  3.3  0.0  chrUn_KN150047v1     11328    11357     (9392) + DNA2-16_DR        DNA                    8649   8679  (9372) 3695447 *
  5364    5.6  5.4  0.9  chrUn_KN150047v1     11346    12100     (8649) C hAT-N26_DR        DNA/hAT-Ac            (670)    789       1 3695448  
   201   13.5  0.0  2.7  chrUn_KN150047v1     12116    12153     (8596) + hAT-N32C_DR       DNA/hAT-Charlie         645    681     (0) 3695449 *
   209   11.1  5.6  0.0  chrUn_KN150047v1     12133    12168     (8581) + EnSpm-N40B_DR     DNA/CMC-EnSpm          3491   3528  (1979) 3695450  
  1708   23.2 26.0  0.9  chrUn_KN150047v1     12201    12796     (7953) C L2-1_DR           LINE/L2              (3590)   1395     652 3695451  
   291   21.1 10.5 11.8  chrUn_KN150047v1     12821    12885     (7864) C Helitron-N3_DR    RC/Helitron          (1315)   1701    1537 3695452 *
   322   20.1  0.0 12.6  chrUn_KN150047v1     12859    12983     (7766) + hAT-N21B_DR       DNA/hAT-Ac             1110   1220    (81) 3695453 *
   370   20.6  2.0  5.0  chrUn_KN150047v1     12886    12987     (7762) C hAT-N164_DR       DNA/hAT-Tip100       (1112)    928     830 3695454  
   229   20.6 15.9  6.2  chrUn_KN150047v1     13032    13119     (7630) + TE-X-26_DR        Unknown                  14    109   (473) 3695455 *
   234   18.4  0.0 14.8  chrUn_KN150047v1     13065    13134     (7615) + hAT-N58C_DR       DNA/hAT-Ac              562    622    (49) 3695456  
   379   12.9  0.0  4.3  chrUn_KN150047v1     13262    13334     (7415) C L2-5_DRe          LINE/L2                 (0)   2227    2158 3695457  
  1139   13.2  9.2  1.6  chrUn_KN150047v1     13336    13588     (7161) C CR1-44_DR         LINE/L2                 (3)   1841    1579 3695458  
  1479   23.1  5.0  2.8  chrUn_KN150047v1     13602    14056     (6693) C L2-5_DRe          LINE/L2                (37)   2190    1726 3695459  
  4001   10.3  6.6  4.8  chrUn_KN150047v1     14103    14833     (5916) + Kolobok-N4_DR     DNA/Kolobok-T2         1061   1803  (1199) 3695460  
   380   21.1  0.0  0.0  chrUn_KN150047v1     14850    14920     (5829) + BEL23-LTR_DR      LTR/Pao                   1     71   (949) 3695461  
   383    7.4  1.9  0.0  chrUn_KN150047v1     14923    14975     (5774) + DNA-X-17_DR       DNA                       1     54  (2320) 3695462  
  4947    5.5  6.4  0.3  chrUn_KN150047v1     14976    15627     (5122) C DNA-8-11_DR       DNA/hAT-Ac              (0)    961     270 3695463  
  1605   12.6 10.3  2.7  chrUn_KN150047v1     15374    15684     (5065) C DNA-8-11B_DR      DNA/hAT-Blackjack     (786)    434     101 3695464 *
   329   25.8 15.3  4.5  chrUn_KN150047v1     15511    15713     (5036) C EnSpm-3_DR        DNA/CMC-EnSpm        (7267)   1181     958 3695465 *
   206   12.5  0.0  0.0  chrUn_KN150047v1     15687    15718     (5031) + hAT-N74_DR        DNA/hAT-Ac              231    262  (1232) 3695466 *
   272   35.8  2.7  5.6  chrUn_KN150047v1     16415    16784     (3965) + L1-85_DR          LINE/L1-Tx1             537    896  (4136) 3695467  
   467   29.2  6.1  3.4  chrUn_KN150047v1     17055    17101     (3648) + Tx1-16_DR         LINE/L1-Tx1            1415   1506  (3896) 3695468  
   453   30.9  4.7  1.1  chrUn_KN150047v1     17102    17356     (3393) + L1-122_DR         LINE/L1                1145   1408  (3620) 3695469  
   467   29.2  6.1  3.4  chrUn_KN150047v1     17357    17520     (3229) + Tx1-16_DR         LINE/L1-Tx1            1507   1837  (3565) 3695468  
   372   26.1  3.0  3.4  chrUn_KN150047v1     18097    18324     (2425) + L1-74_DR          LINE/L1-Tx1            2197   2329  (2790) 3695470  
   368    7.0  3.5  0.0  chrUn_KN150047v1     18522    18578     (2171) + hAT-N67_DR        DNA/hAT-Tip100          190    248  (1298) 3695471  
  4938    4.6 18.9  4.0  chrUn_KN150047v1     18582    19413     (1336) + hAT-N67_DR        DNA/hAT-Tip100          594   1544     (2) 3695472  
   220   21.7  2.4  1.2  chrUn_KN150047v1     19430    19513     (1236) + Tx1-6_DR          LINE/L1-Tx1            3577   3661  (1814) 3695473  
   302   30.3  3.5  3.6  chrUn_KN150047v1     19514    19546     (1203) + Tx1-14_DR         LINE/L1-Tx1            3973   3988  (1128) 3695474  
   310   30.6  1.5  1.5  chrUn_KN150047v1     19547    19682     (1067) + L1-39_DR          LINE/L1                3768   3903  (1130) 3695475  
   302   30.3  3.5  3.6  chrUn_KN150047v1     19683    19865      (884) + Tx1-14_DR         LINE/L1-Tx1            3989   4077  (1039) 3695474  
   212   23.1  2.5  3.8  chrUn_KN150047v1     20315    20395      (354) + Tx1-31_DR         LINE/L1-Tx1            2749   2828   (291) 3695476  
   261   18.2  1.4  6.0  chrUn_KN150048v1      1259     1328   (126781) + Mariner-6_DR      DNA/TcMar-Tc1            17     83  (1546) 3695477  
   207   19.6  3.2  7.8  chrUn_KN150048v1      1329     1352   (126757) C hAT-N21_DR        DNA/hAT-Charlie       (624)   1222    1133 3695478  
   924    7.1 16.2  0.6  chrUn_KN150048v1      1392     1532   (126577) C SINE3-1           SINE/5S-Deu-L2        (204)    386     224 3695479  
  5444    8.0  7.3  2.1  chrUn_KN150048v1      1533     2329   (125780) + DNA-1-3_DR        DNA/PIF-Harbinger         1    837     (0) 3695480  
  1748    6.7  0.0  0.5  chrUn_KN150048v1      2330     2553   (125556) C SINE3-1           SINE/5S-Deu-L2        (366)    224       2 3695479  
  4002    9.7  3.0 15.3  chrUn_KN150048v1      3943     4718   (123391) C DNA14-5-1_DR      DNA                     (0)    693       1 3695481  
  1047   16.8 12.3  9.3  chrUn_KN150048v1      4754     5225   (122884) C DNA-8-28_DR       DNA/hAT-Tip100?        (50)    532      48 3695482  
   503   14.3  0.0  5.1  chrUn_KN150048v1      5223     5325   (122784) + Harbinger-N24_DR  DNA/PIF-Harbinger       879    976   (102) 3695483 *
   273   10.8  0.0  0.0  chrUn_KN150048v1      5337     5373   (122736) + Harbinger-N24_DR  DNA/PIF-Harbinger      1042   1078     (0) 3695484  
   228    0.0  0.0  0.0  chrUn_KN150048v1      5452     5476   (122633) C DNA11TA1B_DR      DNA/CMC-EnSpm           (1)    202     178 3695485  
   206   12.1  2.1 13.9  chrUn_KN150048v1      5476     5523   (122586) C MuDR-2N1_DR       DNA/MULE-MuDR        (5498)   6727    6685 3695486 *
  1128   13.2  1.8  6.0  chrUn_KN150048v1      5487     5712   (122397) + DNA-8-24_DR       DNA/hAT-Tip100          478    694  (1089) 3695487  
   473   24.6  1.5  7.5  chrUn_KN150048v1      5537     5734   (122375) C MuDR-2_DR         DNA/MULE-MuDR       (16034)   7899    7713 3695488 *
   385   15.5  5.9  6.8  chrUn_KN150048v1      5722     5839   (122270) C DNA11TA1B_DR      DNA/CMC-EnSpm          (81)    122       6 3695485 *
   254   14.8  7.4  0.0  chrUn_KN150048v1      5873     5926   (122183) C ANGEL             DNA/hAT                 (1)    308     251 3695489 *
  1472    6.8  0.0  0.5  chrUn_KN150048v1      5924     6108   (122001) C SINE2-1_DR        SINE/tRNA               (1)    197      14 3695490  
  2685    3.4  0.3  0.0  chrUn_KN150048v1      6109     6428   (121681) + DNA8-4B_DR        DNA/hAT-Charlie           1    321     (0) 3695491  
   365   18.7  0.0  0.0  chrUn_KN150048v1      6449     6523   (121586) C ANGEL             DNA/hAT                (46)    263     189 3695489  
   839   18.4  8.0  0.5  chrUn_KN150048v1      6530     6704   (121405) C L2-5_DRe          LINE/L2               (338)   1889    1702 3695492  
 11031    7.3  1.6  3.5  chrUn_KN150048v1      7498     9106   (119003) C hAT-N29_DR        DNA/hAT-Tip100          (0)   1580       2 3695493  
   258   12.2  2.4  0.0  chrUn_KN150048v1      9247     9287   (118822) + SAT-26B_DR        Satellite               733    774    (19) 3695494 *
  1195   14.8  6.6  2.8  chrUn_KN150048v1      9252     9494   (118615) + HE1_DR1           SINE/tRNA-V-RTE         129    380    (22) 3695495  
   666   17.5  1.9  4.0  chrUn_KN150048v1      9357     9511   (118598) + CryptonV-N1_DR    DNA/Crypton-V          7981   8132  (1919) 3695496 *
   213   20.0  5.6  2.7  chrUn_KN150048v1     10024    10095   (118014) + Mariner-19_DR     DNA/TcMar-Tc1           415    488   (739) 3695497  
   239   22.9  6.0  6.9  chrUn_KN150048v1     10227    10261   (117848) C hAT-N42B_DR       DNA/hAT-Ac            (575)    216     101 3695498  
   321   11.6  3.7  4.9  chrUn_KN150048v1     10262    10343   (117766) C MuDR-2N1_DR       DNA/MULE-MuDR        (8697)   3528    3448 3695499  
   245   11.1  8.3  0.0  chrUn_KN150048v1     10309    10380   (117729) + Dada-U6_DR        DNA/Dada               7145   7222  (1741) 3695500 *
   213   19.2  6.7  0.9  chrUn_KN150048v1     10381    10413   (117696) C Merlin-1_DR       DNA/Merlin           (9434)   1093     983 3695501  
   302   13.5  0.0  7.2  chrUn_KN150048v1     10854    10957   (117152) + DNA-6-N2_DR       DNA                    4206   4302   (754) 3695502  
   200    9.2  2.5  5.1  chrUn_KN150048v1     10893    10972   (117137) + DNA-TA-4_DR       DNA/TcMar              6056   6133  (3662) 3695503 *
   293    4.5  2.8  5.8  chrUn_KN150048v1     10996    11066   (117043) + hAT-N47C_DR       DNA/hAT-Tip100          152    220  (2239) 3695504 *
   333   16.9  2.4  0.0  chrUn_KN150048v1     11005    11087   (117022) + DNA-6-N2_DR       DNA                    4210   4294   (762) 3695505  
   307   11.9  1.7  1.7  chrUn_KN150048v1     11091    11210   (116899) + DNA-6-N2_DR       DNA                    4187   4306   (750) 3695506  
   207   18.8  1.4  6.0  chrUn_KN150048v1     11139    11415   (116694) C DNA-1-7_DR        DNA/PIF-Harbinger     (545)    893     629 3695507 *
   514   13.2  0.3  9.9  chrUn_KN150048v1     11168    11431   (116678) + (TTA)n            Simple_repeat             1    238     (0) 3695508  
   288   20.7  0.7  8.8  chrUn_KN150048v1     11211    11270   (116839) + DNA-1-7_DR        DNA/PIF-Harbinger       687    928   (510) 3695509 *
   206   11.9  1.5  0.0  chrUn_KN150048v1     11399    11465   (116644) C Mariner-N31_DR    DNA/TcMar-Tc1         (287)    253     186 3695510  
   642    9.6 21.0  6.3  chrUn_KN150048v1     12325    12490   (115619) C hAT-N88_DR        DNA/hAT-Ac              (0)    582     394 3695511  
  2526    3.9  2.2  0.0  chrUn_KN150048v1     12491    12801   (115308) C DNA13TA1a_DR      DNA/TcMar-Tc1           (0)    318       1 3695512  
   547   18.1  4.3  0.0  chrUn_KN150048v1     12802    12916   (115193) C hAT-N88_DR        DNA/hAT-Ac            (189)    393     274 3695511  
   415   15.8 10.5  3.6  chrUn_KN150048v1     12934    13038   (115071) C EnSpm-3N1_DR      DNA/CMC-EnSpm           (8)    175      64 3695513  
   261   14.6  0.0  0.0  chrUn_KN150048v1     13079    13119   (114990) C hAT-N88_DR        DNA/hAT-Ac            (385)    197     157 3695511  
  1719    7.8  4.6  0.7  chrUn_KN150048v1     13120    13403   (114706) C HATN10_DR         DNA/hAT-Ac              (0)    455     161 3695514  
   795   10.0 16.9  0.0  chrUn_KN150048v1     13403    13532   (114577) + DNA-1-3_DR        DNA/PIF-Harbinger       528    679   (158) 3695515 *
  1397   11.1  2.5  1.7  chrUn_KN150048v1     14172    14409   (113700) C TDR12             DNA                     (0)    242       3 3695516  
   276    8.6  0.0  0.0  chrUn_KN150048v1     14628    14662   (113447) C DNA-5-8E_DR       DNA/hAT-hAT5            (0)    482     448 3695517  
  5248   13.0  5.4  2.0  chrUn_KN150048v1     14663    15640   (112469) C LOOPERN3_DR       DNA/Kolobok-T2          (0)   1011       1 3695518  
   202   27.4  0.0  1.6  chrUn_KN150048v1     15641    15669   (112440) C DNA-5-8C_DR       DNA/hAT-hAT5          (660)     31       4 3695519  
   790   19.8  6.4  9.6  chrUn_KN150048v1     15670    16105   (112004) C DNA-5-8E_DR       DNA/hAT-hAT5           (60)    422      11 3695517  
   203   22.0  0.0  0.0  chrUn_KN150048v1     16429    16478   (111631) + DNA8-10_DR        DNA/hAT-Ac             1112   1161  (2857) 3695520  
   200   11.5  0.0  5.7  chrUn_KN150048v1     16571    16607   (111502) + CryptonV-3_DR     DNA/Crypton-V          2372   2406 (21047) 3695521  
   794   22.1  3.1  0.4  chrUn_KN150048v1     17212    17434   (110675) C piggyBac-N6_DR    DNA/PiggyBac            (1)    883     655 3695522  
   628   24.4  8.5  0.9  chrUn_KN150048v1     17605    17803   (110306) C piggyBac-N6_DR    DNA/PiggyBac          (662)    222       9 3695522  
   458    9.0  0.0  0.0  chrUn_KN150048v1     17832    17898   (110211) + Zisupton-6_DR     DNA/Zisupton           2842   2908 (19208) 3695523  
  3054    4.5  0.5  1.0  chrUn_KN150048v1     17902    18293   (109816) C DIRS-7_DR         LTR/Ngaro               (0)   5393    5022 3695524  
   797   10.8  0.8  0.8  chrUn_KN150048v1     19369    19498   (108611) C ERV1-8_DR-LTR     LTR/ERV1                (0)   1125     996 3695525 *
  1290   11.3  1.1  5.8  chrUn_KN150048v1     19494    19765   (108344) + CryptonV-1_DR     DNA/Crypton-V          8974   9233  (8640) 3695526  
  1738   12.5  5.5 13.2  chrUn_KN150048v1     19791    20260   (107849) + piggyBac-N3_DR    DNA/PiggyBac              1    438     (0) 3695527  
  3246   15.6  3.4 11.7  chrUn_KN150048v1     20265    21029   (107080) + Harbinger-5N1B_DR DNA/PIF-Harbinger      1206   1913    (33) 3695528  
  4035    8.0  9.2  0.0  chrUn_KN150048v1     21030    21605   (106504) C TC1DR3            DNA/TcMar-Tc1         (160)   1065     437 3695529  
   296   15.2  0.0  0.0  chrUn_KN150048v1     21604    21649   (106460) + Harbinger-5N1B_DR DNA/PIF-Harbinger      1901   1946     (0) 3695530 *
  8237    9.2  7.3  1.0  chrUn_KN150048v1     22656    23943   (104166) + ERV1-N11_DR-LTR   LTR/ERV1                  1   1368     (1) 3695531  
  1097   14.4  1.2  0.0  chrUn_KN150048v1     24080    24246   (103863) C HE1_DR1           SINE/tRNA-V-RTE       (218)    184      16 3695532  
   230   19.3  0.0  1.8  chrUn_KN150048v1     25082    25139   (102970) + Kolobok-N2B_DR    DNA/Kolobok-T2            7     63  (1127) 3695533  
   479    3.4  0.0  0.0  chrUn_KN150048v1     25250    25308   (102801) C REX1-1_DR         LINE/Rex-Babar          (2)   3588    3530 3695534  
  2827   15.4  5.2 11.8  chrUn_KN150048v1     25377    26125   (101984) C Harbinger-N33_DR  DNA/PIF-Harbinger       (0)   1200     496 3695535  
  2681    9.6  3.3  0.0  chrUn_KN150048v1     26126    26553   (101556) + DNA15TA1_DR       DNA/CMC-EnSpm             1    442     (0) 3695536  
  1806   18.6  8.0  5.8  chrUn_KN150048v1     26555    27040   (101069) C Harbinger-N33_DR  DNA/PIF-Harbinger     (704)    496       1 3695535  
   210   11.8  0.0 13.9  chrUn_KN150048v1     26998    27046   (101063) C Helitron-1_DR     RC/Helitron         (21336)   4964    4922 3695537 *
   297   23.0 14.2  0.7  chrUn_KN150048v1     27099    27225   (100884) C hAT-N178_DR       DNA/hAT-Ac            (398)   1309    1166 3695538  
  1138   18.0  9.0  5.4  chrUn_KN150048v1     27324    27646   (100463) + EnSpm-N10_DR      DNA/CMC-EnSpm          3326   3659  (5649) 3695539 *
  1447   15.1 16.2  3.7  chrUn_KN150048v1     27376    27386   (100723) + EnSpm-N17_DR      DNA/TcMar              3011   3076  (2117) 3695540  
  1461   12.4 18.5  2.6  chrUn_KN150048v1     27387    27684   (100425) + DNA8-17_DR        DNA/hAT-Tip100         1309   1652   (161) 3695541  
  1447   15.1 16.2  3.7  chrUn_KN150048v1     27685    27733   (100376) + EnSpm-N17_DR      DNA/TcMar              3077   3411  (1782) 3695540  
  2353   11.5  2.4  0.0  chrUn_KN150048v1     29380    29717    (98392) + SINE3-1a          SINE/5S-Deu-L2            1    346   (224) 3695542  
  4344   13.0 11.9  0.7  chrUn_KN150048v1     29718    30547    (97562) C DNA-8-3_DR        DNA/P                 (240)    923       1 3695543  
   313    8.2 29.9  1.8  chrUn_KN150048v1     31675    31761    (96348) C DNA2-7_DR         DNA                     (0)   9650    9540 3695544  
  5904    9.5 15.8  2.4  chrUn_KN150048v1     32014    33091    (95018) + HATN2_DR          DNA/hAT                   1   1219     (0) 3695545  
  2800   11.3 32.4  0.5  chrUn_KN150048v1     33092    33715    (94394) + DNA-TA-5_DR       DNA/TcMar-Tigger         18    839   (119) 3695546  
   200   29.4  4.1  5.2  chrUn_KN150048v1     33694    33715    (94394) + L1-60_DR          LINE/L1                 271    291  (5386) 3695547 *
  1402    8.2  0.0  0.5  chrUn_KN150048v1     33716    33910    (94199) + hAT-N141_DR       DNA/hAT-Charlie           1    194     (0) 3695548  
   674   22.5  1.7  0.6  chrUn_KN150048v1     33762    33935    (94174) C ENSPM-6_DR        DNA/CMC-EnSpm       (10074)  22542   22367 3695549 *
   213   13.2  7.1  5.3  chrUn_KN150048v1     33892    33947    (94162) C Tx1-48_DR         LINE/L1-Tx1          (2022)   3515    3459 3695550 *
   312    2.6  0.0  0.0  chrUn_KN150048v1     33915    33953    (94156) + Mariner-N14_DR    DNA/TcMar-Tigger        458    496    (84) 3695551  
  1440   15.8  7.8  1.3  chrUn_KN150048v1     34166    34448    (93661) + HE1_DR1           SINE/tRNA-V-RTE          77    377    (25) 3695552  
   211   12.2 16.0  1.8  chrUn_KN150048v1     34929    34978    (93131) C DIRS-1_DR         LTR/DIRS             (4746)    908     852 3695553  
  4423   12.4 22.7  4.4  chrUn_KN150048v1     35308    36356    (91753) C DNA-X-4_DR        DNA                     (0)   1245      13 3695554  
   559   16.4 15.8  3.4  chrUn_KN150048v1     36238    36395    (91714) C Merlin-1_DR       DNA/Merlin           (9260)   1267    1091 3695555 *
   232   14.3  0.0  0.0  chrUn_KN150048v1     36348    36410    (91699) C CryptonV-N4_DR    DNA/Crypton-V        (8529)   4964    4902 3695556 *
   305   11.5  0.0  0.0  chrUn_KN150048v1     36358    36419    (91690) C DNA6-6_DR         DNA                  (3877)   7404    7355 3695557  
   238   10.7  3.9  3.9  chrUn_KN150048v1     36362    36439    (91670) + ERV1-7_DR-I       LTR/ERV1               1754   1831  (4872) 3695558 *
   380    3.3  3.2  3.2  chrUn_KN150048v1     36431    36493    (91616) C CR1-10_DR         LINE/L2                 (2)   2282    2220 3695559  
   391   15.5  0.0  0.0  chrUn_KN150048v1     36632    36689    (91420) + EnSpm-N40_DR      DNA/CMC-EnSpm          2439   2496  (2898) 3695560 *
  2292   10.3  3.6  0.0  chrUn_KN150048v1     36640    36970    (91139) + SINE2-4_DR        SINE/tRNA-V-RTE          29    371     (0) 3695561  
   895   15.1  0.9  4.9  chrUn_KN150048v1     36809    36834    (91275) + CryptonV-N1_DR    DNA/Crypton-V          7981   8079  (1972) 3695562 *
   911   13.3  0.7  1.3  chrUn_KN150048v1     36835    36986    (91123) + HATN17_DR         DNA/hAT-Tip100          345    495  (1052) 3695563  
   895   15.1  0.9  4.9  chrUn_KN150048v1     36987    37001    (91108) + CryptonV-N1_DR    DNA/Crypton-V          8080   8145  (1906) 3695562  
   207    8.9  0.0  8.8  chrUn_KN150048v1     37142    37178    (90931) + Gypsy-200_DR-LTR  LTR/Gypsy                90    123   (294) 3695564  
   515   18.2  1.8  0.0  chrUn_KN150048v1     38087    38196    (89913) + Mariner-N38_DR    DNA/TcMar-Tc1           214    325   (222) 3695565  
   484   17.8  1.7  1.7  chrUn_KN150048v1     38090    38209    (89900) C Mariner-6_DR      DNA/TcMar-Tc1        (1295)    334     215 3695566 *
   366    2.3  0.0  0.0  chrUn_KN150048v1     38311    38350    (89759) C TE-X-17_DR        Unknown                 (0)    452     413 3695567  
  3546    9.2  6.5  3.0  chrUn_KN150048v1     38351    38921    (89188) + TE-X-3_DR         DNA/PIF-ISL2EU            1    590   (433) 3695568  
   813    9.4 34.9 12.0  chrUn_KN150048v1     39051    39402    (88707) + DNA9-3_DR         DNA/MULE-MuDR?         9517   9946  (1433) 3695569 *
  1576   12.2  0.0  0.4  chrUn_KN150048v1     39173    39403    (88706) + SINE2-4_DR        SINE/tRNA-V-RTE         142    371     (0) 3695570  
   733   21.6  1.4  2.9  chrUn_KN150048v1     39219    39428    (88681) C MuDR-2_DR         DNA/MULE-MuDR        (4893)  19040   18834 3695571 *
  3450   12.9  2.7  4.8  chrUn_KN150048v1     40638    41257    (86852) C L2-1_DR           LINE/L2                 (6)   4979    4372 3695572  
   217   15.8  0.0  0.0  chrUn_KN150048v1     41281    41318    (86791) + L2-43_DR          LINE/L2                1150   1187  (1228) 3695573  
  1380   16.8  4.7  0.4  chrUn_KN150048v1     41360    41616    (86493) C Harbinger-N31_DR  DNA/PIF-Harbinger       (0)    685     418 3695574 *
  2906    3.1  0.3  0.6  chrUn_KN150048v1     41616    41968    (86141) + L2-2_DRe          LINE/L2                 241    592  (3646) 3695575 *
  4032   12.4  8.7  1.6  chrUn_KN150048v1     41964    42711    (85398) + Harbinger-4N1B_DR DNA/PIF-Harbinger       226   1025   (138) 3695576  
  1885    7.4  0.0 15.1  chrUn_KN150048v1     42709    43059    (85050) + TZF28B            DNA/TcMar-Tc1          1309   1613     (1) 3695577 *
   503   14.7 12.4  0.7  chrUn_KN150048v1     44255    44391    (83718) + Merlin-N3_DR      DNA/Merlin                6    158    (97) 3695578 *
   547   23.3  0.0  3.0  chrUn_KN150048v1     44378    44392    (83717) + DNA2-7_DR         DNA                    4387   4519  (5131) 3695579  
   823   12.3  0.0  0.0  chrUn_KN150048v1     44393    44514    (83595) + SINE2-5_DR        SINE/tRNA-V-RTE           1    122   (160) 3695580  
   367   23.5  4.0  4.0  chrUn_KN150048v1     44783    44906    (83203) C CryptonV-N1_DR    DNA/Crypton-V        (1952)   8099    7976 3695581 *
  1455   15.7 10.2  0.9  chrUn_KN150048v1     44799    45113    (82996) C HE1_DR1           SINE/tRNA-V-RTE        (57)    345       2 3695582  
   963   23.3 10.8  3.8  chrUn_KN150048v1     45114    45158    (82951) + DNA6-6_DR         DNA                    7174   7241  (4040) 3695583  
   217    3.9  0.0  0.0  chrUn_KN150048v1     45861    45911    (82198) + (TTAAA)n          Simple_repeat             2     52     (0) 3695584 *
   302    1.0  1.0  2.0  chrUn_KN150048v1     45909    46009    (82100) + (TTTA)n           Simple_repeat             2    101     (0) 3695585  
   312   21.7  0.0  0.0  chrUn_KN150048v1     46011    46070    (82039) C EnSpm-N48B_DR     DNA/CMC-EnSpm        (6146)    813     754 3695586  
   286   19.2 10.0  2.3  chrUn_KN150048v1     46071    46090    (82019) + HE1_DR1           SINE/tRNA-V-RTE         312    397     (5) 3695587  
   218   15.2 10.9  0.0  chrUn_KN150048v1     46095    46140    (81969) + EnSpm-N27B_DR     DNA/CMC-EnSpm             1     51   (122) 3695588  
   243   16.4  5.4  1.7  chrUn_KN150048v1     46149    46204    (81905) C EnSpm-N27B_DR     DNA/CMC-EnSpm         (109)     64       7 3695588  
   211   24.6  0.0  1.8  chrUn_KN150048v1     46873    46930    (81179) + Gypsy52-I_DR      LTR/Gypsy               199    255  (5219) 3695589  
   678   26.4  5.4  6.2  chrUn_KN150048v1     47524    47560    (80549) C MuDR-2_DR         DNA/MULE-MuDR        (3650)  20283   20249 3695590  
  1874   11.9  9.7  4.5  chrUn_KN150048v1     47561    47857    (80252) + HE1_DR1           SINE/tRNA-V-RTE           2    316    (86) 3695591  
   259   18.8  5.6  4.1  chrUn_KN150048v1     47858    47929    (80180) C TDR9              DNA                     (0)    208     136 3695592  
  1721   14.0 13.1  0.5  chrUn_KN150048v1     48065    48401    (79708) + HE1_DR1           SINE/tRNA-V-RTE           2    380    (22) 3695593  
   715   24.2  6.4 29.7  chrUn_KN150048v1     48076    48114    (79995) C DNA8-23_DR        DNA                  (4471)   2268    2133 3695594 *
  1209   25.1 14.0  0.5  chrUn_KN150048v1     48115    48411    (79698) + Helitron-2_DR     RC/Helitron           23048  23415  (3997) 3695595  
  1876   14.8  8.2  0.0  chrUn_KN150048v1     48412    48763    (79346) + HE1_DR1           SINE/tRNA-V-RTE           2    382    (20) 3695596  
  1111   19.7  4.3 17.1  chrUn_KN150048v1     48416    48855    (79254) C EnSpm-N48B_DR     DNA/CMC-EnSpm        (5897)   1062     671 3695597 *
  1078   26.2  3.6  4.9  chrUn_KN150048v1     48642    48823    (79286) + Penelope-1_DR     LINE/Penelope          3733   4139   (306) 3695598 *
   715   24.2  6.4 29.7  chrUn_KN150048v1     48644    48761    (79348) C DNA8-23_DR        DNA                  (4471)   2132    1706 3695594 *
  1430   10.4  0.0  0.0  chrUn_KN150048v1     48824    49053    (79056) C Zisupton-6_DR     DNA/Zisupton        (12642)   9474    9245 3695599  
   792   23.2  1.8  0.5  chrUn_KN150048v1     48858    49078    (79031) C EnSpm-N25_DR      DNA/CMC-EnSpm        (3720)    966     743 3695600 *
   401   16.6  0.7  6.4  chrUn_KN150048v1     48950    48978    (79131) + hAT-N70_DR        DNA/hAT?                540    677   (646) 3695601 *
   402    9.7  0.0 11.4  chrUn_KN150048v1     48979    49095    (79014) + EnSpm-N13_DR      DNA/CMC-EnSpm          8204   8308 (13841) 3695602 *
  1404   16.8  5.6  0.0  chrUn_KN150048v1     49049    49334    (78775) C DNA8-19_DR        DNA/Merlin              (4)    302       1 3695603  
   220   23.3 14.3  1.9  chrUn_KN150048v1     49336    49475    (78634) + TDR7              DNA                     322    478    (63) 3695604 *
   419   14.8 25.5  0.0  chrUn_KN150048v1     49419    49441    (78668) + Harbinger-N17_DR  DNA/PIF-Harbinger       419    605  (1040) 3695605  
   514   12.7  2.4  0.0  chrUn_KN150048v1     49442    49567    (78542) C EnSpm-N42B_DR     DNA/CMC-EnSpm        (2830)   1474    1346 3695606 *
   519    9.2  0.0  0.9  chrUn_KN150048v1     49459    49568    (78541) C Kolobok-3_DR      DNA/Kolobok-T2       (3392)   2574    2466 3695607 *
  1011   22.5 10.2  0.5  chrUn_KN150048v1     49483    49875    (78234) + Zisupton-6_DR     DNA/Zisupton           8434   8864 (13252) 3695608  
   457   14.3  3.9  1.5  chrUn_KN150048v1     49569    49582    (78527) + CryptonV-N5_DR    DNA/Crypton-V         16103  16229  (8308) 3695609 *
   582   16.2  0.8  1.5  chrUn_KN150048v1     49760    49780    (78329) C EnSpm-N36B_DR     DNA/CMC-EnSpm         (242)   3174    3045 3695610  
   597   13.6  0.9  0.0  chrUn_KN150048v1     49781    49890    (78219) + hAT-2_DR          DNA/hAT-Charlie        2360   2470    (66) 3695611  
   262   28.3  1.1  3.5  chrUn_KN150048v1     49817    49904    (78205) + Helitron-2_DR     RC/Helitron           23609  23694  (3718) 3695612 *
   256   29.2  4.1  1.0  chrUn_KN150048v1     49829    49925    (78184) + EnSpm-9_DR        DNA/CMC-EnSpm           920   1019  (7601) 3695613 *
   526   10.4  0.0  0.0  chrUn_KN150048v1     49879    49955    (78154) + Mariner-N38_DR    DNA/TcMar-Tc1           422    498    (49) 3695614  
   237   25.8  5.8  3.2  chrUn_KN150048v1     49905    49934    (78175) + Rex1-26_DRe       LINE/Rex-Babar         3222   3342    (48) 3695615 *
  1054    8.7  9.3  0.0  chrUn_KN150048v1     50056    50227    (77882) C DNA8-19_DR        DNA/Merlin            (118)    188       1 3695616  
   249   26.4 11.6  0.0  chrUn_KN150048v1     50242    50370    (77739) + Merlin-2_DR       DNA/Merlin             7567   7710  (6211) 3695617 *
   342   14.9  0.0 10.4  chrUn_KN150048v1     50310    50436    (77673) C EnSpm-N13_DR      DNA/CMC-EnSpm       (16529)   5620    5506 3695618  
   335   16.6 22.1  0.0  chrUn_KN150048v1     50312    50474    (77635) + Harbinger-N17_DR  DNA/PIF-Harbinger       419    617  (1028) 3695619 *
   431   19.4  4.6  2.6  chrUn_KN150048v1     50332    50484    (77625) + hAT-N21_DR        DNA/hAT-Charlie        1621   1776    (70) 3695620 *
   754   14.0  0.9  3.1  chrUn_KN150048v1     50351    50579    (77530) + Zisupton-6_DR     DNA/Zisupton          16346  16569  (5547) 3695621 *
  1146   16.4  0.0  1.5  chrUn_KN150048v1     50380    50583    (77526) C Penelope-1_DR     LINE/Penelope         (303)   4143    3943 3695622  
   254   34.7  5.2  0.0  chrUn_KN150048v1     50417    50609    (77500) C L1-82_DR          LINE/L1               (248)   5762    5560 3695623 *
  1126   19.5  7.3  3.5  chrUn_KN150048v1     50470    50799    (77310) C Merlin-1_DR       DNA/Merlin           (8898)   1629    1288 3695624 *
  5370   13.0 13.7  1.9  chrUn_KN150048v1     50591    51648    (76461) C DNA-X-4_DR        DNA                    (64)   1181       1 3695625  
   765   20.6  5.2  2.8  chrUn_KN150048v1     51649    51692    (76417) C Merlin-1_DR       DNA/Merlin           (9397)   1130    1082 3695624  
   306   15.9  4.3  1.4  chrUn_KN150048v1     51829    51898    (76211) + Merlin-N1_DR      DNA/Merlin              298    369     (0) 3695626  
   217    5.7  1.3  7.0  chrUn_KN150048v1     52404    52478    (75631) C DIRS-8_DR         LTR/Ngaro            (5179)   1442    1372 3695627  
   836   11.8  0.0  0.0  chrUn_KN150048v1     52575    52693    (75416) + HarbingerN6_DR    DNA/PIF-Harbinger       275    393     (0) 3695628  
   496   23.5  7.6  1.1  chrUn_KN150048v1     52695    52720    (75389) C Copia-12_DR-LTR   LTR/Gypsy?            (214)    253      74 3695629  
   567   22.4  2.8  0.0  chrUn_KN150048v1     52721    52863    (75246) + EnSpm-N22_DR      DNA/CMC-EnSpm           888   1034   (487) 3695630  
   211   15.1  0.0  0.0  chrUn_KN150048v1     52920    52972    (75137) + Helitron-1_DR     RC/Helitron           26144  26196   (104) 3695631  
  8741    3.6  1.6  0.2  chrUn_KN150048v1     54230    55322    (72787) + DNA-6-N4_DR       DNA/IS3EU                 1   1109  (2768) 3695632  
   293    0.0  0.0  0.0  chrUn_KN150048v1     57980    58051    (70058) + (TTA)n            Simple_repeat             3     74     (0) 3695633 *
   299   11.5  2.5  0.4  chrUn_KN150048v1     57985    58080    (70029) C ERV1-N7-I_DR      LTR/ERV1             (3172)   5396    5301 3695634  
   257   13.1 12.9  1.4  chrUn_KN150048v1     58509    58570    (69539) + Gypsy77-I_DR      LTR/Gypsy                 2     70  (5588) 3695635  
   298   14.3 25.2  0.8  chrUn_KN150048v1     59526    59624    (68485) + ASAT_CY           Satellite                53    175    (87) 3695636  
   262   10.8 11.4  2.6  chrUn_KN150048v1     59782    59886    (68223) + DNA-X-17_DR       DNA                    1651   1764   (610) 3695637 *
   660    6.9  0.0 27.1  chrUn_KN150048v1     59823    60000    (68109) + EnSpm-6N1_DR      DNA/CMC-EnSpm           939   1078  (8158) 3695638  
   202   10.2  3.8 26.1  chrUn_KN150048v1     59836    60021    (68088) + Zisupton-6_DR     DNA/Zisupton          16415  16567  (5549) 3695639 *
   248   15.5  7.6  2.2  chrUn_KN150048v1     59887    59903    (68206) C EnSpm-N37_DR      DNA/CMC-EnSpm        (2452)   4150    4057 3695640 *
   266   12.8  4.0  0.0  chrUn_KN150048v1     59892    60040    (68069) C Helitron-4_DR     RC/Helitron         (19925)  11943   11789 3695641 *
   303   15.0  3.2 18.9  chrUn_KN150048v1     59909    59922    (68187) + Helitron-4_DR     RC/Helitron           11792  11823 (20045) 3695642  
   330    7.7  0.0 15.1  chrUn_KN150048v1     59923    60044    (68065) C P-1_DR            DNA/P                (2608)   7360    7255 3695643  
   303   15.0  3.2 18.9  chrUn_KN150048v1     60045    60097    (68012) + Helitron-4_DR     RC/Helitron           11824  11955 (19913) 3695642  
   228   16.0  0.0  0.0  chrUn_KN150048v1     60056    60105    (68004) C EnSpm-9_DR        DNA/CMC-EnSpm        (7815)    805     756 3695644 *
   215   19.7 16.4  0.0  chrUn_KN150048v1     60418    60478    (67631) + CryptonV-N5_DR    DNA/Crypton-V         11449  11519 (13018) 3695645 *
   835   25.5  6.0  8.7  chrUn_KN150048v1     60454    60577    (67532) C Zisupton-6_DR     DNA/Zisupton        (12885)   9231    8858 3695646  
  1380   18.8  4.4  3.9  chrUn_KN150048v1     60578    60937    (67172) + Helitron-N2_DR    RC/Helitron            1204   1565   (898) 3695647  
   878   11.1  0.0  0.0  chrUn_KN150048v1     60842    61005    (67104) + Zisupton-6_DR     DNA/Zisupton           8749   8889 (13227) 3695648 *
   835   25.5  6.0  8.7  chrUn_KN150048v1     60938    60982    (67127) C Zisupton-6_DR     DNA/Zisupton        (12885)   8857    8716 3695646 *
   204   12.8 13.7  3.8  chrUn_KN150048v1     60945    61017    (67092) C EnSpm-N48B_DR     DNA/CMC-EnSpm        (6257)    702     623 3695649 *
   771   17.5  4.7  0.6  chrUn_KN150048v1     60994    61165    (66944) + Merlin-1_DR       DNA/Merlin             9270   9448  (1079) 3695650  
   245    4.9  3.0  3.5  chrUn_KN150048v1     62530    62567    (65542) + (TTATA)n          Simple_repeat             1     90    (76) 3695651  
   273    3.3  0.0  7.6  chrUn_KN150048v1     62568    62666    (65443) C Polinton-1N1_DR   DNA/Maverick          (657)  14812   14721 3695652  
   245    4.9  3.0  3.5  chrUn_KN150048v1     62667    62696    (65413) + (TTATA)n          Simple_repeat            91    166     (0) 3695651  
   225    8.4  0.0  0.0  chrUn_KN150048v1     62729    62799    (65310) + (GAA)n            Simple_repeat             2     72     (0) 3695653  
   295   17.3 16.0  0.0  chrUn_KN150048v1     62925    63074    (65035) C DNA-1-7_DR        DNA/PIF-Harbinger     (586)    852     679 3695654 *
   402    4.5  0.0  0.0  chrUn_KN150048v1     62986    63074    (65035) + (TTA)n            Simple_repeat             3     91     (0) 3695655  
   231   15.7  7.0  5.4  chrUn_KN150048v1     63075    63106    (65003) C MuDR-3_DR         DNA/MULE-MuDR        (6036)    916     807 3695656  
   226   17.6  6.5  3.1  chrUn_KN150048v1     63077    63199    (64910) + DIRS-4N2_DR       LTR/Ngaro              1037   1163  (4827) 3695657 *
   340   14.8  0.0  3.7  chrUn_KN150048v1     63105    63244    (64865) + (TAA)n            Simple_repeat             1    135     (0) 3695658 *
   501   13.4  0.7 19.7  chrUn_KN150048v1     63185    63323    (64786) C DNA-6-N2_DR       DNA                   (751)   4305    4189 3695659  
   331   22.2  1.8  4.6  chrUn_KN150048v1     63245    63324    (64785) C DNA-1-7_DR        DNA/PIF-Harbinger     (546)    890     677 3695660 *
   361   19.0  1.4  1.4  chrUn_KN150048v1     63255    63393    (64716) + (TTA)n            Simple_repeat             1    139     (0) 3695661  
   257    6.4  0.4  2.7  chrUn_KN150048v1     63497    63608    (64501) C DNA-1-7_DR        DNA/PIF-Harbinger     (667)    771     671 3695654  
   248   14.7  4.4  3.5  chrUn_KN150048v1     63548    63660    (64449) + DNA-6-N2_DR       DNA                     791    904  (4152) 3695662 *
   461    2.8  0.8  0.8  chrUn_KN150048v1     64834    65081    (63028) C EnSpm-N42_DR      DNA/CMC-EnSpm         (431)    821     574 3695663 *
   580    7.7  0.0  4.1  chrUn_KN150048v1     64868    65097    (63012) C Kolobok-4_DR      DNA/Kolobok-T2       (1441)   5190    4970 3695664  
   514    7.0  4.3  0.8  chrUn_KN150048v1     64998    65112    (62997) + Kolobok-3_DR      DNA/Kolobok-T2         2467   2585  (3381) 3695665 *
   393   14.4  0.8  8.3  chrUn_KN150048v1     65002    65130    (62979) C Harbinger-2_DR    DNA/PIF-Harbinger    (1894)   2433    2314 3695666 *
  2866    4.8  3.2  0.5  chrUn_KN150048v1     66053    66426    (61683) C PROTOP1_DR        DNA/P                   (0)    384       1 3695667  
   202    6.7  0.0  0.0  chrUn_KN150048v1     66627    66656    (61453) + hAT-N92_DR        DNA/hAT-Ac                3     32  (1543) 3695668 *
  2544    5.7  4.9  0.6  chrUn_KN150048v1     66654    67003    (61106) C SINE2-4_DR        SINE/tRNA-V-RTE         (2)    369       5 3695669  
  2146   15.1  4.8  3.7  chrUn_KN150048v1     67004    67130    (60979) + DNA6-6_DR         DNA                    6823   7372  (3909) 3695670  
   482   12.3  0.0  3.3  chrUn_KN150048v1     67131    67256    (60853) + hAT-N187_DR       DNA/hAT-Charlie         170    291   (886) 3695671  
   331   30.2  0.0  7.3  chrUn_KN150048v1     67141    67272    (60837) + Gypsy-31-LTR_DR   LTR/Gypsy                25    147   (807) 3695672 *
   736   21.9  5.8  8.9  chrUn_KN150048v1     67172    67633    (60476) + EnSpm-6N1_DR      DNA/CMC-EnSpm          1002   1450  (7786) 3695673 *
  1394   10.7  3.6  1.6  chrUn_KN150048v1     67495    67741    (60368) + Mariner-N38_DR    DNA/TcMar-Tc1           296    547     (0) 3695674  
   959   15.9 18.6  1.4  chrUn_KN150048v1     67753    67988    (60121) + hAT-N121_DR       DNA/hAT-Ac              291    566   (419) 3695675  
  2082   13.3  3.0 10.9  chrUn_KN150048v1     67989    68462    (59647) C HATN10_DR         DNA/hAT-Ac              (0)    455      16 3695676  
   372   20.0  7.1  0.0  chrUn_KN150048v1     68393    68477    (59632) C DNA2-10_DR        DNA                  (1322)   2199    2109 3695677 *
   218   17.7 18.2  7.4  chrUn_KN150048v1     68453    68562    (59547) C hAT-N48C_DR       DNA/hAT-Ac           (1804)    495     375 3695678 *
   887   13.4 37.1  3.0  chrUn_KN150048v1     68563    68779    (59330) + hAT-N34_DR        DNA/hAT-Ac              469    985     (0) 3695679  
  1259   13.0  9.6  1.5  chrUn_KN150048v1     68795    69043    (59066) C Crypton-N1_DR     DNA/Crypton-A         (215)    269       1 3695680  
   477   11.5  9.3  3.5  chrUn_KN150048v1     69048    69155    (58954) + EnSpm-N26B_DR     DNA/CMC-EnSpm           103    216     (5) 3695681  
  1132   12.2  1.7  0.0  chrUn_KN150048v1     70164    70343    (57766) + Kolobok-N6_DR     DNA/Kolobok-T2?          53    235   (232) 3695682  
   239   11.8  0.0  0.0  chrUn_KN150048v1     70354    70387    (57722) + Kolobok-N6_DR     DNA/Kolobok-T2?         322    355   (112) 3695683  
  3160   12.7 15.8  1.2  chrUn_KN150048v1     70410    71063    (57046) C Helitron-N4_DR    RC/Helitron           (111)   1052     305 3695684  
   510   14.6 16.5  0.0  chrUn_KN150048v1     71066    71168    (56941) + DNA-1-3_DR        DNA/PIF-Harbinger         1    120   (717) 3695685 *
  4363    7.1  0.2  0.3  chrUn_KN150048v1     71166    71745    (56364) + DIRS-9C_DR        LTR/Ngaro              6806   7384     (0) 3695686  
  2829   17.6  5.1  0.9  chrUn_KN150048v1     71748    72281    (55828) + DNA-1-3_DR        DNA/PIF-Harbinger       170    725   (112) 3695687  
  1386   14.7  8.8  1.3  chrUn_KN150048v1     72297    72579    (55530) C Helitron-N4_DR    RC/Helitron           (858)    305       2 3695684  
   765    9.2  3.3  0.0  chrUn_KN150048v1     72579    72698    (55411) + Kolobok-N6_DR     DNA/Kolobok-T2?         344    467     (0) 3695688 *
  3543   11.8  3.5  0.8  chrUn_KN150048v1     73751    74330    (53779) C DNA-X-5_DR        DNA/hAT               (626)    595       1 3695689  
   450   14.3  0.0  1.3  chrUn_KN150048v1     74331    74401    (53708) + ANGEL             DNA/Kolobok             240    309     (0) 3695690  
   305   21.1  1.0  1.4  chrUn_KN150048v1     74335    74413    (53696) C EnSpm-17_DR       DNA/CMC-EnSpm        (6508)   2768    2701 3695691 *
  4968   10.9 26.6  2.0  chrUn_KN150048v1     75337    76447    (51662) + hAT-N22B_DR       DNA/hAT-Ac                1   1379     (0) 3695692  
  1503   16.8  8.9  1.5  chrUn_KN150048v1     76980    77359    (50750) + EnSpm-N21_DR      DNA/CMC-EnSpm            52    459    (20) 3695693  
  3556    9.5  3.5  7.4  chrUn_KN150048v1     77600    78267    (49842) C EnSpm-N8_DR       DNA/CMC-EnSpm          (21)    641      13 3695694  
   398   14.9 17.2  1.1  chrUn_KN150048v1     78268    78435    (49674) + EnSpm-N26B_DR     DNA/CMC-EnSpm             1    195    (26) 3695695  
   275    8.6  0.0  0.0  chrUn_KN150048v1     78503    78537    (49572) C hAT-N88_DR        DNA/hAT-Ac            (488)     94      60 3695696  
   884   15.1  6.9  1.1  chrUn_KN150048v1     78624    78797    (49312) C hAT-N88_DR        DNA/hAT-Ac            (393)    189       6 3695697  
   557   18.6  5.2  0.7  chrUn_KN150048v1     79950    80084    (48025) C DNAX-19_DR        DNA                   (124)    315     175 3695698  
   848   15.5 17.7  0.4  chrUn_KN150048v1     80086    80303    (47806) C hAT-N126B_DR      DNA/hAT-Ac            (287)    313      58 3695699  
  5699   10.9  4.9  1.3  chrUn_KN150048v1     80304    81207    (46902) + TDR2              DNA/TcMar-Tc1             1    936     (1) 3695700  
   297   21.9  1.6  0.0  chrUn_KN150048v1     81208    81266    (46843) C hAT-N126B_DR      DNA/hAT-Ac            (540)     60       1 3695701  
   256    8.5  2.5  3.3  chrUn_KN150048v1     82165    82234    (45875) + (ATATG)n          Simple_repeat             1     69     (0) 3695702  
   216   28.3  1.7  0.0  chrUn_KN150048v1     83960    84019    (44090) + (CGATA)n          Simple_repeat             3     63     (0) 3695703  
   429    5.7  1.3  9.8  chrUn_KN150048v1     84891    85045    (43064) C Mariner-N5C_DR    DNA/TcMar            (6368)   1553    1411 3695704  
   231   18.4  1.9  9.3  chrUn_KN150048v1     84990    85151    (42958) + Helitron-4_DR     RC/Helitron           13402  13552 (18316) 3695705 *
   372   20.8  1.2  4.3  chrUn_KN150048v1     85046    85124    (42985) + DNA8-25_DR        DNA                     599    815  (3152) 3695706  
   206   13.7  3.8  3.8  chrUn_KN150048v1     85111    85163    (42946) + hAT-N22_DR        DNA/hAT-Ac               97    149  (1589) 3695707 *
   270   10.7  3.0  9.0  chrUn_KN150048v1     85525    85562    (42547) C DNA-2-32_DR       DNA/CMC-EnSpm?       (3166)   5616    5510 3695708  
   344    8.1  0.9  0.9  chrUn_KN150048v1     85563    85674    (42435) + DNA8-10_DR        DNA/hAT-Ac             1598   1709  (2309) 3695709 *
   399    2.3  1.1  2.3  chrUn_KN150048v1     85585    85672    (42437) + Merlin-1_DR       DNA/Merlin             8094   8180  (2347) 3695710  
   365    8.9  1.8  5.5  chrUn_KN150048v1     85673    85691    (42418) C DNA9-6_DR         DNA                   (360)   7501    7425 3695711  
   270   10.7  3.0  9.0  chrUn_KN150048v1     85675    85689    (42420) C DNA-2-32_DR       DNA/CMC-EnSpm?       (3166)   5509    5461 3695708 *
   427   14.8 15.7  4.0  chrUn_KN150048v1     85696    85829    (42280) + hAT-N22_DR        DNA/hAT-Ac                1    149  (1589) 3695712  
  1078   11.4  8.2  5.5  chrUn_KN150048v1     85981    86175    (41934) C HarbingerN5_DR    DNA/PIF-Harbinger       (0)    861     662 3695713  
   249   16.1  3.5  1.7  chrUn_KN150048v1     87463    87519    (40590) + hAT-N21_DR        DNA/hAT-Charlie         699    756  (1090) 3695714 *
   553    8.9  1.1  3.3  chrUn_KN150048v1     87484    87576    (40533) C Helitron-N2_DR    RC/Helitron           (982)   1481    1391 3695715  
   445   21.6  5.5  7.5  chrUn_KN150048v1     87497    87767    (40342) + Ginger1-2_DR      DNA/Ginger-1           2893   3158  (3464) 3695716 *
  1002   12.2  7.3  2.0  chrUn_KN150048v1     87594    87785    (40324) C Mariner-N38_DR    DNA/TcMar-Tc1         (254)    293      92 3695717  
   835   17.3  7.7  1.5  chrUn_KN150048v1     87624    87817    (40292) C CryptonV-3_DR     DNA/Crypton-V       (22297)   1156     951 3695718 *
   459   23.4  4.0  0.0  chrUn_KN150048v1     87770    87781    (40328) + CryptonV-N5_DR    DNA/Crypton-V          5432   5476 (19061) 3695719 *
   628    9.7  3.2  0.0  chrUn_KN150048v1     87782    87874    (40235) + SINE2-5_DR        SINE/tRNA-V-RTE         187    282     (0) 3695720  
   601   12.7  3.6  0.0  chrUn_KN150048v1     87784    87893    (40216) + EnSpm-6N1_DR      DNA/CMC-EnSpm          6313   6426  (2810) 3695721 *
   459   23.4  4.0  0.0  chrUn_KN150048v1     87875    87893    (40216) + CryptonV-N5_DR    DNA/Crypton-V          5477   5560 (18977) 3695719 *
   554   18.1  3.1  0.8  chrUn_KN150048v1     87894    87911    (40198) + Mariner-N5C_DR    DNA/TcMar              3355   3485  (4436) 3695722  
   630   22.5  1.3  0.7  chrUn_KN150048v1     88247    88398    (39711) + DNA-3-4_DR        DNA/PIF-Harbinger         1    153    (88) 3695723  
   570   13.8  0.0  3.7  chrUn_KN150048v1     88412    88524    (39585) + EnSpm-N16_DR      DNA/CMC-EnSpm             9    117    (85) 3695724  
   303   12.5  2.6 22.1  chrUn_KN150048v1     88466    88578    (39531) C hAT-N47B_DR       DNA/hAT-Tip100        (167)    821     727 3695725 *
   305   16.5  1.3  5.4  chrUn_KN150048v1     88506    88582    (39527) C IS3EU-4_DR        DNA/IS3EU            (5758)   9271    9198 3695726 *
   366   10.9  3.1  0.0  chrUn_KN150048v1     88523    88586    (39523) + EnSpm-22N2_DR     DNA/CMC-EnSpm          4231   4296  (1251) 3695727 *
  3469    5.5  2.6  0.0  chrUn_KN150048v1     88570    89028    (39081) C BHIKHARI-4-LTR_DR LTR/ERV1             (1238)    471       1 3695728  
  1219   12.2  4.8  0.0  chrUn_KN150048v1     89029    89215    (38894) C SINE2-3B_DR       SINE/tRNA-V           (154)    197       2 3695729  
   356   20.2  9.7  3.7  chrUn_KN150048v1     89216    89255    (38854) + DNA8-10_DR        DNA/hAT-Ac             2813   2858  (1160) 3695730 *
   498   14.1  0.0  0.0  chrUn_KN150048v1     89225    89309    (38800) C EnSpm-N16_DR      DNA/CMC-EnSpm         (117)     85       1 3695731  
   305   19.4  5.6  3.7  chrUn_KN150048v1     89310    89322    (38787) + DNA-TA-2_DR       DNA/CMC-EnSpm           124    194     (2) 3695732  
   236   24.7  5.5  0.0  chrUn_KN150048v1     89323    89383    (38726) + DNA-3-4_DR        DNA/PIF-Harbinger       177    241     (0) 3695733  
   769   15.9  1.9  3.1  chrUn_KN150048v1     89548    89709    (38400) C Kolobok-N6_DR     DNA/Kolobok-T2?         (0)    467     308 3695734  
   703   12.9  8.0  0.6  chrUn_KN150048v1     89710    89847    (38262) + Kolobok-N2A_DR    DNA/Kolobok-T2           18    162  (1213) 3695735 *
  2390   18.4  3.4  3.4  chrUn_KN150048v1     89828    90360    (37749) C Kolobok-N2B_DR    DNA/Kolobok-T2        (657)    533       1 3695736  
  1966   11.1  0.6  3.9  chrUn_KN150048v1     90361    90679    (37430) C Kolobok-N6_DR     DNA/Kolobok-T2?       (158)    309       1 3695734  
   266   18.6 17.1  8.1  chrUn_KN150048v1     91353    91545    (36564) C Merlin-1_DR       DNA/Merlin           (5322)   5205    4997 3695737 *
   495   17.2  5.0  8.4  chrUn_KN150048v1     91391    91549    (36560) C hAT-N21B_DR       DNA/hAT-Ac            (162)   1139     986 3695738  
   210   28.6  4.8  0.0  chrUn_KN150048v1     92047    92151    (35958) C EnSpm-N23_DR      DNA/CMC-EnSpm           (9)    629     520 3695739  
   222   29.3  2.4  2.4  chrUn_KN150048v1     92260    92385    (35724) C EnSpm-N23_DR      DNA/CMC-EnSpm           (8)    630     505 3695740  
   300   26.2  7.0  0.7  chrUn_KN150048v1     92690    92831    (35278) C EnSpm-N23_DR      DNA/CMC-EnSpm           (0)    638     488 3695741  
   386   28.0  0.7  1.4  chrUn_KN150048v1     92867    93011    (35098) C EnSpm-N23_DR      DNA/CMC-EnSpm           (8)    630     487 3695742  
   487   22.9  2.1  0.0  chrUn_KN150048v1     93041    93180    (34929) C EnSpm-N23_DR      DNA/CMC-EnSpm           (0)    638     496 3695743  
   254   14.7 12.9  1.4  chrUn_KN150048v1     93284    93345    (34764) + ANGEL             DNA/Kolobok               1     69   (240) 3695744  
  5384    3.9  2.1  0.1  chrUn_KN150048v1     93497    94157    (33952) C HarbingerN2_DR    DNA/PIF-Harbinger       (0)    674       1 3695745  
   243   15.0  0.0  0.0  chrUn_KN150048v1     94160    94199    (33910) + ANGEL             DNA/Kolobok             251    290    (19) 3695746  
   398    8.9  0.0  0.0  chrUn_KN150048v1     95323    95378    (32731) + hAT-N64_DR        DNA/hAT-Ac              376    431  (1158) 3695747 *
  1226    9.8  9.9  3.1  chrUn_KN150048v1     95350    95622    (32487) + hAT-N107_DR       DNA/hAT-Ac              305    595   (413) 3695748 *
  1518   15.9  0.2 14.1  chrUn_KN150048v1     95486    96050    (32059) C Zisupton-6_DR     DNA/Zisupton        (13229)   8887    8392 3695749  
  1325    8.8  0.3 16.7  chrUn_KN150048v1     95772    96085    (32024) C EnSpm-N42_DR      DNA/CMC-EnSpm         (437)    815     546 3695750 *
   360   16.6 14.5  3.1  chrUn_KN150048v1     95834    95932    (32177) C Harbinger-N17_DR  DNA/PIF-Harbinger    (1029)    616     334 3695751 *
   646    5.8  1.7  0.0  chrUn_KN150048v1     95933    96106    (32003) + EnSpm-N42_DR      DNA/CMC-EnSpm           548    724   (528) 3695752  
   383   12.9  5.6  4.6  chrUn_KN150048v1     95934    96128    (31981) + Penelope-1_DR     LINE/Penelope            82    278  (4168) 3695753 *
  1091    6.2  1.6  3.2  chrUn_KN150048v1     95964    96214    (31895) + hAT-N107_DR       DNA/hAT-Ac              461    707   (301) 3695754  
   360   16.6 14.5  3.1  chrUn_KN150048v1     96129    96150    (31959) C Harbinger-N17_DR  DNA/PIF-Harbinger    (1029)    333     265 3695751 *
   224   20.8  3.9  1.5  chrUn_KN150048v1     96276    96402    (31707) C Mariner-N31_DR    DNA/TcMar-Tc1         (235)    305     176 3695755 *
   284    9.9  1.3  7.3  chrUn_KN150048v1     96347    96359    (31750) + DNA-1-7_DR        DNA/PIF-Harbinger       664    693   (745) 3695756  
   456    3.8  0.0  0.0  chrUn_KN150048v1     96360    96464    (31645) + (TAA)n            Simple_repeat             1    105     (0) 3695757  
   276    7.6  3.1  4.2  chrUn_KN150048v1     96382    96477    (31632) C DNA-6-N2_DR       DNA                  (4185)    871     777 3695758 *
   284    9.9  1.3  7.3  chrUn_KN150048v1     96478    96520    (31589) + DNA-1-7_DR        DNA/PIF-Harbinger       694    804   (634) 3695756  
   252   14.9  0.0  0.9  chrUn_KN150048v1     96885    96899    (31210) C L1-119_DR         LINE/L1              (4036)   1241    1130 3695759  
   298    8.2  0.0  0.0  chrUn_KN150048v1     96900    96997    (31112) + (TAAA)n           Simple_repeat             2     99     (0) 3695760  
   255    1.8  0.0  1.8  chrUn_KN150048v1     96948    97004    (31105) C hAT-10_DR         DNA/hAT-Tip100       (4305)    175     120 3695761 *
   452    6.6  0.9 13.1  chrUn_KN150048v1     97984    98004    (30105) + EnSpm-N25_DR      DNA/CMC-EnSpm           543    816  (3870) 3695762  
   214   15.3  9.9  1.1  chrUn_KN150048v1     98005    98176    (29933) C CryptonV-N5_DR    DNA/Crypton-V       (15946)   8591    8405 3695763 *
   530   13.1  2.0  0.5  chrUn_KN150048v1     98033    98231    (29878) C ZFERV-2-I_DR      LTR/ERV1             (9640)    924     723 3695764 *
  1069   12.2  0.4 11.1  chrUn_KN150048v1     98070    98318    (29791) C Kolobok-4_DR      DNA/Kolobok-T2       (1441)   5190    4966 3695765  
   412    1.9  0.3  7.7  chrUn_KN150048v1     98250    98617    (29492) C EnSpm-N42B_DR     DNA/CMC-EnSpm        (2872)   1432    1324 3695766 *
   816    2.9  0.0 18.9  chrUn_KN150048v1     98424    98593    (29516) C DNA-X-5_DR        DNA/hAT                (87)   1134     992 3695767  
   455    4.2  2.1  0.0  chrUn_KN150048v1     98510    98604    (29505) + Mariner-N5C_DR    DNA/TcMar              2220   2316  (5605) 3695768 *
   261    9.7  0.6 15.4  chrUn_KN150048v1     98515    98685    (29424) C hAT-N134B_DR      DNA/hAT?              (113)    813     665 3695769 *
   393   13.8  2.9  1.2  chrUn_KN150048v1     98594    98665    (29444) C ZFERV-2-I_DR      LTR/ERV1             (9685)    878     633 3695770  
  1791   19.0  2.0  6.2  chrUn_KN150048v1     99077    99201    (28908) + DNA9-3_DR         DNA/MULE-MuDR?         1210   1673  (9702) 3695771  
  2426    9.9  3.4  0.8  chrUn_KN150048v1     99202    99559    (28550) C SINE2-4_DR        SINE/tRNA-V-RTE         (3)    368       2 3695772  
   213   21.6  0.0  3.1  chrUn_KN150048v1     99651    99717    (28392) + Polinton-2N1_DR   DNA/Maverick           1125   1189  (9903) 3695773  
   318   15.9  0.0  0.0  chrUn_KN150048v1    100159   100221    (27888) C Kolobok-N3_DR     DNA/Kolobok-T2?         (0)    370     308 3695774  
  2674   12.2  7.9  1.7  chrUn_KN150048v1    100224   100732    (27377) + hAT-N135_DR       DNA/hAT-Charlie           3    542     (0) 3695775  
   316   21.7  0.0  3.8  chrUn_KN150048v1    100733   100799    (27310) + hAT-N178B_DR      DNA/hAT-Ac              135    197  (1686) 3695776 *
   586   12.8  1.6 26.3  chrUn_KN150048v1    100741   100972    (27137) C L2-9_DRe          LINE/L2                 (0)   3379    3227 3695777  
   285   20.0  3.8  0.0  chrUn_KN150048v1    101044   101123    (26986) C DNA8-13_DR        DNA/hAT-Tip100?        (81)    577     495 3695778  
   393   15.9  3.5  4.7  chrUn_KN150048v1    101159   101188    (26921) C DNA7-N2_DR        DNA/hAT-hAT6          (287)   1727    1699 3695779  
  1912   11.4  7.8  0.0  chrUn_KN150048v1    101189   101494    (26615) + HE1_DR1           SINE/tRNA-V-RTE           1    330    (72) 3695780  
   211   17.0  8.5  0.0  chrUn_KN150048v1    101643   101689    (26420) C DNA8-13_DR        DNA/hAT-Tip100?       (441)    217     167 3695778  
  8368    8.3  3.6  1.0  chrUn_KN150048v1    102497   103690    (24419) + TC1DR3            DNA/TcMar-Tc1             1   1225     (0) 3695781  
   280   21.4  4.7  1.1  chrUn_KN150048v1    103617   103701    (24408) + Merlin-2_DR       DNA/Merlin             4828   4915  (9006) 3695782 *
   431   16.1  2.3  1.1  chrUn_KN150048v1    103719   103806    (24303) C DNA8-28_DR        DNA/hAT              (3852)   3290    3202 3695783 *
  1564    8.0  0.9  0.5  chrUn_KN150048v1    103729   103941    (24168) + SINE2-3B_DR       SINE/tRNA-V             138    351     (0) 3695784  
  2418    8.7  3.3  0.0  chrUn_KN150048v1    104717   105079    (23030) C hAT-N106B_DR      DNA/hAT-Ac              (0)   1028     654 3695785  
  2160   17.9 17.2  7.7  chrUn_KN150048v1    105080   106541    (21568) C hAT-N145_DR       DNA/hAT-Ac              (0)   1591       1 3695786  
  1954    8.0 18.3  0.0  chrUn_KN150048v1    106542   106848    (21261) C hAT-N106B_DR      DNA/hAT-Ac            (365)    663     300 3695785  
  1518   15.8  5.8  0.9  chrUn_KN150048v1    107449   107759    (20350) + TDR24             DNA                       4    329   (115) 3695787  
  4916    9.3 16.4  0.5  chrUn_KN150048v1    107760   108568    (19541) + TDR2              DNA/TcMar-Tc1             1    937     (0) 3695788  
   333   23.1  0.9  1.9  chrUn_KN150048v1    108591   108601    (19508) + Merlin-2_DR       DNA/Merlin             8145   8197  (5724) 3695789  
   495   13.9  0.0  1.2  chrUn_KN150048v1    108602   108688    (19421) + TDR24             DNA                     359    444     (0) 3695790  
  1468   13.5  9.6  2.2  chrUn_KN150048v1    109041   109426    (18683) C TDR7              DNA                    (49)    492      79 3695791  
   244   20.2  9.2  2.5  chrUn_KN150048v1    109387   109462    (18647) + hAT-N164_DR       DNA/hAT-Tip100          791    871  (1169) 3695792 *
   629   15.7 24.1  0.0  chrUn_KN150048v1    109407   109597    (18512) C Zisupton-6_DR     DNA/Zisupton        (12890)   9226    8990 3695793 *
  3043    8.9  2.7  3.1  chrUn_KN150048v1    109437   109956    (18153) + Mariner-N38_DR    DNA/TcMar-Tc1            30    547     (0) 3695794  
   249    6.2  0.0  0.0  chrUn_KN150048v1    109930   109961    (18148) + ENSPM-6_DR        DNA/CMC-EnSpm          2709   2740 (29876) 3695795 *
   303   14.3  1.8  1.8  chrUn_KN150048v1    109953   110009    (18100) C TDR7              DNA                   (462)     79      23 3695791  
   218   25.8  4.8  0.0  chrUn_KN150048v1    109962   109990    (18119) + MuDR-2_DR         DNA/MULE-MuDR         18091  18154  (5779) 3695796 *
   247   20.0  6.7  0.0  chrUn_KN150048v1    110347   110406    (17703) C DNA8-10_DR        DNA/hAT-Ac           (1087)   2931    2868 3695797  
   278   21.9  7.8  6.7  chrUn_KN150048v1    110644   110746    (17363) C hAT-N94_DR        DNA/hAT-Charlie       (935)    136      33 3695798  
   218   22.4  2.0  0.0  chrUn_KN150048v1    111047   111095    (17014) C DNA-AT-2_DR       DNA                  (1265)    176     127 3695799  
   385   22.9  4.4  3.6  chrUn_KN150048v1    111764   111779    (16330) + Helitron-2_DR     RC/Helitron           12753  12769 (14643) 3695800  
  2991    7.8  6.5  0.0  chrUn_KN150048v1    111780   112253    (15856) + DNA-5-8C_DR       DNA/hAT-hAT5              1    505   (186) 3695801  
   355    9.7  9.0  0.0  chrUn_KN150048v1    112201   112222    (15887) + Dada-tA_DR        DNA/Dada               8137   8293   (379) 3695802 *
   616    6.3  0.8  8.8  chrUn_KN150048v1    112223   112344    (15765) + DNA-2-32_DR       DNA/CMC-EnSpm?         5470   5582  (3200) 3695803 *
   861   12.0  0.3  8.6  chrUn_KN150048v1    112264   112592    (15517) + Zisupton-6_DR     DNA/Zisupton           8417   8720 (13396) 3695804  
   338   10.1  8.2  6.3  chrUn_KN150048v1    112445   112504    (15605) C ZFERV-2-I_DR      LTR/ERV1             (9704)    860     709 3695805 *
   301    7.3  3.3  1.9  chrUn_KN150048v1    112505   112518    (15591) + hAT-N39_DR        DNA/hAT-Tip100         1231   1261   (333) 3695806  
   671    1.1  0.0  0.0  chrUn_KN150048v1    112519   112605    (15504) C DNA-2-32_DR       DNA/CMC-EnSpm?       (3211)   5571    5485 3695807  
   301    7.3  3.3  1.9  chrUn_KN150048v1    112606   112657    (15452) + hAT-N39_DR        DNA/hAT-Tip100         1262   1385   (209) 3695806 *
   787   10.9  5.0  4.4  chrUn_KN150048v1    112629   112810    (15299) + DNA-5-8C_DR       DNA/hAT-hAT5            508    690     (1) 3695808  
   338   10.1  8.2  6.3  chrUn_KN150048v1    112658   112684    (15425) C ZFERV-2-I_DR      LTR/ERV1             (9704)    708     635 3695805 *
   325   15.7  6.7  1.1  chrUn_KN150048v1    112738   112827    (15282) + CryptonV-N5_DR    DNA/Crypton-V         17583  17677  (6860) 3695809  
  1984   14.4 17.9  0.4  chrUn_KN150048v1    112872   113302    (14807) + TDR23             DNA                       2    507   (640) 3695810  
  6546   10.9  4.8  5.0  chrUn_KN150048v1    113355   114551    (13558) + piggyBac-N5B_DR   DNA/PiggyBac?           544   1738     (0) 3695811  
  3193   11.3 12.1  0.5  chrUn_KN150048v1    114552   115128    (12981) + TDR23             DNA                     504   1147     (0) 3695812  
   301   10.0  0.0  0.0  chrUn_KN150048v1    115129   115161    (12948) + DNA-X-2_DR        DNA                      15     47   (769) 3695813  
   273   12.8  0.0  0.0  chrUn_KN150048v1    115175   115221    (12888) + TE-X-16_DR        DNA/Crypton-A           299    345     (8) 3695814  
   587   11.6 16.1  0.0  chrUn_KN150048v1    116126   116237    (11872) C DNA-2-29_DR       DNA                     (2)    130       1 3695815  
   204    9.7  0.0  0.0  chrUn_KN150048v1    116211   116241    (11868) C CryptonV-3_DR     DNA/Crypton-V       (22640)    813     783 3695816 *
   775   15.8  2.6  1.3  chrUn_KN150048v1    116281   116434    (11675) C DNA7-N1_DR        DNA/Zisupton         (5571)   4846    4691 3695817 *
  1791    6.0 22.4  1.1  chrUn_KN150048v1    116302   116605    (11504) C SINE2-3_DR        SINE/tRNA-V-RTE         (0)    368       1 3695818  
  1059   16.8 17.1  0.0  chrUn_KN150048v1    116609   116900    (11209) + CR1-51_DR         LINE/L2                2693   3034    (35) 3695819  
   248   20.9 11.5  1.0  chrUn_KN150048v1    117013   117099    (11010) C L1-130_DR         LINE/L1                (57)   5336    5241 3695820  
   218   20.0  3.9  2.9  chrUn_KN150048v1    117111   117213    (10896) C L1-130_DR         LINE/L1                (57)   5336    5233 3695820  
   297   18.3  4.1  4.1  chrUn_KN150048v1    117850   117946    (10163) C L1-130_DR         LINE/L1                (53)   5340    5244 3695821  
  1684   19.0  4.1  5.7  chrUn_KN150048v1    118337   118821     (9288) C Copia-11G_DR-LTR  LTR/Gypsy?              (0)    478       1 3695822  
  2912   11.1 25.2  0.4  chrUn_KN150048v1    118978   119567     (8542) + L2-3_DRe          LINE/L2                4329   5064     (4) 3695823  
   200   21.6  0.0  0.0  chrUn_KN150048v1    120193   120229     (7880) C Gypsy83-I_DR      LTR/Gypsy            (2872)   4156    4120 3695824  
  5797   10.8  8.8  6.3  chrUn_KN150048v1    120426   121532     (6577) + Harbinger-4N1B_DR DNA/PIF-Harbinger         8   1140    (23) 3695825  
   400   15.1  0.0  5.5  chrUn_KN150048v1    121681   121757     (6352) C SINE3-1           SINE/5S-Deu-L2         (12)    578     506 3695826  
  1707   10.8  2.8  0.8  chrUn_KN150048v1    121772   122023     (6086) C SINE3-1           SINE/5S-Deu-L2        (330)    260       4 3695826  
   544   11.2 32.4  2.5  chrUn_KN150048v1    122075   122293     (5816) + DNA-N15_DR        DNA                       1    283   (122) 3695827  
   766    9.8 11.1  1.4  chrUn_KN150048v1    123107   123241     (4868) C EnSpm-N3C_DR      DNA/CMC-EnSpm           (0)    283     136 3695828  
   414   19.0  1.6  2.4  chrUn_KN150048v1    123189   123312     (4797) C DNA9-3_DR         DNA/MULE-MuDR?       (1735)   9644    9522 3695829 *
   468   14.5  3.1  3.1  chrUn_KN150048v1    123207   123235     (4874) + L1-56_DR          LINE/L1                4833   4901    (81) 3695830  
   402   15.3  2.6  2.6  chrUn_KN150048v1    123241   123354     (4755) + CryptonV-N5_DR    DNA/Crypton-V         16115  16228  (8309) 3695831  
   291   17.1  6.2  4.0  chrUn_KN150048v1    123253   123398     (4711) + EnSpm-5_DR        DNA/CMC-EnSpm          2782   2930  (4741) 3695832 *
   468   14.5  3.1  3.1  chrUn_KN150048v1    123313   123334     (4775) + L1-56_DR          LINE/L1                4902   4960    (22) 3695830  
   706   12.0  5.1  3.6  chrUn_KN150048v1    123605   123742     (4367) + TDR23             DNA                     369    508   (639) 3695833 *
  7989    3.2  2.8  0.2  chrUn_KN150048v1    123732   124698     (3411) C L2-1_DR           LINE/L2                 (0)   4985    3994 3695834  
   951    5.8  7.9  0.0  chrUn_KN150048v1    124697   124835     (3274) + TDR23             DNA                     497    646   (501) 3695835 *
  1933   12.4  6.3  0.8  chrUn_KN150048v1    124832   125165     (2944) + TDR23             DNA                     796   1147     (0) 3695836  
  1857   13.6  3.2 11.6  chrUn_KN150048v1    125166   125627     (2482) + Mariner-N38_DR    DNA/TcMar-Tc1           121    547     (0) 3695837  
   234   13.5  0.0  0.0  chrUn_KN150048v1    125598   125634     (2475) + CryptonV-N4_DR    DNA/Crypton-V          5067   5103  (8390) 3695838 *
   268   17.7  3.7 15.8  chrUn_KN150048v1    125605   125625     (2484) + Helitron-N3B_DR   RC/Helitron            1805   1924  (4680) 3695839  
   323   20.0  2.6  2.6  chrUn_KN150048v1    125626   125738     (2371) C Merlin-1_DR       DNA/Merlin           (8319)   2208    2096 3695840  
   271   19.2  5.4  6.4  chrUn_KN150048v1    125641   125659     (2450) + MuDR-2_DR         DNA/MULE-MuDR         15816  15833  (8100) 3695841 *
  3784    6.9  0.4  1.5  chrUn_KN150048v1    125660   126203     (1906) C Mariner-N38_DR    DNA/TcMar-Tc1           (0)    547      10 3695842  
   440   18.7  4.7  0.8  chrUn_KN150048v1    126969   127097     (1012) C DNA8-12_DR        DNA                   (103)    223      90 3695843  
  5697    7.0 10.8  0.5  chrUn_KN150048v1    127127   127962      (147) + hAT-N185_DR       DNA/hAT?                 40    960     (0) 3695844  
   221   13.0  5.9  3.3  chrUn_KN150048v1    127905   127947      (162) + Helitron-1_DR     RC/Helitron            2532   2653 (23647) 3695845 *
   250   11.1  0.0  0.0  chrUn_KN150048v1    127951   128004      (105) C hAT-25_DR         DNA/hAT-Charlie        (62)   2338    2285 3695846  
   219   14.8  2.2  1.1  chrUn_KN150048v1    127952   128040       (69) + hAT-N21_DR        DNA/hAT-Charlie        1653   1742   (104) 3695847 *
   263   13.6  1.4  4.2  chrUn_KN150048v1    127964   128036       (73) + EnSpm-6N1_DR      DNA/CMC-EnSpm           947   1088  (8148) 3695848  
   227   11.8  6.6  0.0  chrUn_KN150048v1    128005   128023       (86) + hAT-13_DR         DNA/hAT-Tip100         2372   2449   (353) 3695849 *
   271   11.0  0.0  0.0  chrUn_KN150048v1    128037   128053       (56) + P-1_DR            DNA/P                  7257   7329  (2639) 3695850  
   283    2.0  0.0  0.0  chrUn_KN150048v1    128061   128109        (0) + Merlin-1_DR       DNA/Merlin             1561   1609  (8918) 3695851  
   247   35.5  0.0  0.9  chrUn_KN150049v1       269      376    (44632) C TDR13C            DNA                   (533)    147      41 3695852 *
   378   16.2  1.5  0.0  chrUn_KN150049v1       369      436    (44572) C TDR13E            DNA                    (93)    587     519 3695853  
  1553   11.4  0.2 23.2  chrUn_KN150049v1       440      863    (44145) + RTEX-2_DR         LINE/RTE-X             2885   3229    (31) 3695854  
   470   16.5  7.5  9.0  chrUn_KN150049v1       678      903    (44105) C HATN15_DR         DNA/hAT-Ac            (327)    753     531 3695855 *
   253   18.7  1.3  0.0  chrUn_KN150049v1       876      950    (44058) C Gypsy152B-LTR_DR  LTR/Gypsy             (827)     96      21 3695856 *
   907   14.1  0.6  1.9  chrUn_KN150049v1      1585     1743    (43265) + Kolobok-N1_DR     DNA/Kolobok-T2?           1    157   (642) 3695857  
   272   16.4  3.2  1.6  chrUn_KN150049v1      2213     2274    (42734) C CryptonV-N6_DR    DNA/Crypton-V         (280)    282     220 3695858 *
  1800    8.5 10.4  7.7  chrUn_KN150049v1      2274     2629    (42379) + LOOPERN4B_DR      DNA/Kolobok-T2           11    375   (128) 3695859  
   240   17.7  5.8  5.8  chrUn_KN150049v1      2644     2763    (42245) C Mariner-N2_DR     DNA/TcMar            (2620)   1346    1227 3695860  
   223   16.3  1.2  9.3  chrUn_KN150049v1      2708     2764    (42244) + ENSPM-2N_DR       DNA/CMC-EnSpm           642    692   (846) 3695861 *
  2013    7.1  0.0  0.0  chrUn_KN150049v1      2765     3019    (41989) + HATN8_DR          DNA/Zisupton              1    255     (0) 3695862  
  2299   10.9  5.7  0.3  chrUn_KN150049v1      3059     3409    (41599) + TDR22B            DNA                       1    370   (878) 3695863  
  2629    5.9  6.1  0.3  chrUn_KN150049v1      3521     3879    (41129) C Merlin-1_DR       DNA/Merlin           (9061)   1466    1087 3695864  
   252   11.9 10.4  0.0  chrUn_KN150049v1      3823     3889    (41119) + Polinton-2_DR     DNA/Maverick          14839  14912  (1364) 3695865 *
   223   16.9  0.0  0.0  chrUn_KN150049v1      3838     3896    (41112) C EnSpm-N11_DR      DNA/CMC-EnSpm        (4837)    516     458 3695866 *
  5052    7.5  7.8  0.4  chrUn_KN150049v1      3868     4602    (40406) + TDR22B            DNA                     460   1248     (0) 3695867  
   811   24.5  1.4  0.0  chrUn_KN150049v1      5344     7410    (37598) + SAT-2_DR          Satellite                 1   2095     (9) 3695868  
   746   26.1  1.7  0.1  chrUn_KN150049v1      7511     7938    (37070) + SAT-2_DR          Satellite                 1    434    (22) 3695869  
   244   19.4  1.6  1.6  chrUn_KN150049v1      8807     8869    (36139) + DNA6-9B_DR        DNA/hAT-hAT5              1     63  (1001) 3695870  
   801   16.7  0.6 10.3  chrUn_KN150049v1      8913     9399    (35609) + (TGGA)n           Simple_repeat             1    844   (640) 3695871  
   278   27.9  0.5  8.4  chrUn_KN150049v1      9400     9591    (35417) + (TGGG)n           Simple_repeat             3    180     (0) 3695872  
   206   23.6 18.6  0.7  chrUn_KN150049v1      9485     9732    (35276) + Polinton-4_DR     DNA/Maverick          12403  12694  (7593) 3695873 *
   801   16.7  0.6 10.3  chrUn_KN150049v1      9733     9993    (35015) + (TGGA)n           Simple_repeat           845   1296   (188) 3695871  
   251   28.6  0.5 12.6  chrUn_KN150049v1      9994    10264    (34744) + (TGGG)n           Simple_repeat             1    238     (0) 3695874  
   801   16.7  0.6 10.3  chrUn_KN150049v1     10265    10342    (34666) + (TGGA)n           Simple_repeat          1297   1430    (54) 3695871  
   359   33.7  0.0  6.8  chrUn_KN150049v1     10343    10530    (34478) + (TGGG)n           Simple_repeat             2    177     (0) 3695875  
   801   16.7  0.6 10.3  chrUn_KN150049v1     10531    10556    (34452) + (TGGA)n           Simple_repeat          1431   1484     (0) 3695871  
   476   10.6  0.0  0.0  chrUn_KN150049v1     10589    10654    (34354) C Tc1-1_DR          DNA/TcMar-Tc1         (397)   1228    1163 3695876  
   403    7.5  0.0  3.0  chrUn_KN150049v1     10685    10753    (34255) + Tc1-1_DR          DNA/TcMar-Tc1          1435   1501   (124) 3695877  
   227   22.4  0.0  0.0  chrUn_KN150049v1     10764    10812    (34196) + DNA6-9B_DR        DNA/hAT-hAT5           1016   1064     (0) 3695878  
  1317   20.3  7.8  3.6  chrUn_KN150049v1     11460    11500    (33508) + DNA8-28_DR        DNA/hAT                3002   3385  (3753) 3695879  
  2145    9.4  7.3  0.0  chrUn_KN150049v1     11501    11828    (33180) C HE1_DR1           SINE/tRNA-V-RTE        (20)    382      31 3695880  
   851    7.9 15.6  1.0  chrUn_KN150049v1     11875    12053    (32955) C Merlin-N4_DR      DNA/Merlin              (0)   1305    1101 3695881  
  4095    8.2 12.1  2.7  chrUn_KN150049v1     12394    13106    (31902) C TDR13B2           DNA                     (0)    779       2 3695882  
   338   23.3  4.9  1.6  chrUn_KN150049v1     13116    13237    (31771) C ASAT_CY           Satellite              (76)    186      61 3695883  
   301   22.7  4.4  3.5  chrUn_KN150049v1     13336    13449    (31559) C hAT-N48B_DR       DNA/hAT-Ac            (437)   1703    1589 3695884  
   236   12.3  0.0  6.2  chrUn_KN150049v1     13393    13461    (31547) + Rex1-31_DRe       LINE/Rex-Babar         3063   3127   (406) 3695885 *
   232   22.2 10.0  0.0  chrUn_KN150049v1     14127    14142    (30866) + Polinton-1_DR     DNA/Maverick          17547  17645   (840) 3695886  
   309   16.4  2.7  1.3  chrUn_KN150049v1     14143    14216    (30792) + EnSpm-N46_DR      DNA/CMC-EnSpm?         2182   2256  (1484) 3695887 *
   332    8.8  8.8  0.0  chrUn_KN150049v1     14157    14224    (30784) + DNA8-26_DR        DNA                    1453   1526  (3004) 3695888  
   203   14.3  0.0  0.0  chrUn_KN150049v1     14221    14297    (30711) C DNA-6-N2_DR       DNA                   (792)   4264    4188 3695889 *
   330   14.9  0.8  7.3  chrUn_KN150049v1     14225    14274    (30734) C ZFERV-2-I_DR      LTR/ERV1             (9804)    757     655 3695890  
   270    7.2  0.0  6.2  chrUn_KN150049v1     14869    14987    (30021) + (TTA)n            Simple_repeat             3    114     (0) 3695891  
   248   14.3  1.0  1.0  chrUn_KN150049v1     15469    15567    (29441) C DNA-6-N2_DR       DNA                   (748)   4308    4210 3695892  
   295    5.3  0.0  0.0  chrUn_KN150049v1     15569    15643    (29365) + DNA-6-N2_DR       DNA                    4226   4300   (756) 3695893 *
   421   10.2  0.5  5.8  chrUn_KN150049v1     15613    15823    (29185) + (TTA)n            Simple_repeat             1    199     (0) 3695894  
   251    6.7  4.4  1.1  chrUn_KN150049v1     15743    15833    (29175) + DNA-6-N2_DR       DNA                     793    886  (4170) 3695895 *
   316    7.2  2.3  2.3  chrUn_KN150049v1     15757    15842    (29166) C hAT-N178B_DR      DNA/hAT-Ac           (1681)    202     117 3695896  
   650   20.4 11.8  0.0  chrUn_KN150049v1     15858    16078    (28930) + Merlin-N3_DR      DNA/Merlin                5    251     (4) 3695897  
   211   32.4  1.9  1.4  chrUn_KN150049v1     16621    16836    (28172) C hAT-N22_DR        DNA/hAT               (656)   1082     866 3695898 *
  1097   12.2  0.6  0.0  chrUn_KN150049v1     16622    16645    (28363) + (CAAT)n           Simple_repeat             1     51   (325) 3695899  
   578   21.5  0.0  2.3  chrUn_KN150049v1     16833    17013    (27995) + (TTCA)n           Simple_repeat             3    179     (0) 3695900  
   205   29.6  1.8  3.4  chrUn_KN150049v1     16837    16893    (28115) C DNA-N26B_DR       DNA                   (484)    670     402 3695901 *
  1097   12.2  0.6  0.0  chrUn_KN150049v1     16851    16995    (28013) + (CAAT)n           Simple_repeat            52    376     (0) 3695899  
   287   31.8  0.0  0.0  chrUn_KN150049v1     16903    17028    (27980) + hAT-N22_DR        DNA/hAT-Ac              857    982   (756) 3695902 *
   782   11.4  1.4  0.0  chrUn_KN150049v1     17148    17287    (27721) + EnSpm-N13_DR      DNA/CMC-EnSpm          8136   8277 (13872) 3695903  
   201   17.1  0.0  0.0  chrUn_KN150049v1     17482    17516    (27492) + (TGAA)n           Simple_repeat             1     35     (0) 3695904  
   217   27.9  0.0  0.0  chrUn_KN150049v1     17535    17620    (27388) + (TTCA)n           Simple_repeat             1     86     (0) 3695905  
   354   24.3 14.6  1.4  chrUn_KN150049v1     17669    17977    (27031) C hAT-N22_DR        DNA/hAT               (952)    786     438 3695898 *
   692   25.9  1.1  7.6  chrUn_KN150049v1     17671    17937    (27071) C hAT-N22_DR        DNA/hAT-Ac            (802)    936     686 3695906 *
   792   10.6  0.0  0.0  chrUn_KN150049v1     17837    17989    (27019) + (TGAA)n           Simple_repeat             1    153     (0) 3695907  
   212   23.9  1.5  0.0  chrUn_KN150049v1     18015    18081    (26927) + hAT-N22_DR        DNA/hAT-Ac              879    946   (792) 3695908  
   290   20.4 20.2  4.8  chrUn_KN150049v1     18253    18461    (26547) + DNA-X-13_DR       DNA                      60    266   (536) 3695909 *
   365   17.1  0.0  0.0  chrUn_KN150049v1     18418    18505    (26503) + hAT-N48C_DR       DNA/hAT-Ac             1668   1755   (544) 3695910  
   284   15.7  3.3  3.3  chrUn_KN150049v1     18429    18520    (26488) + hAT-N202_DR       DNA/hAT-Tip100          113    204  (1681) 3695911 *
   334   10.8  0.0  0.0  chrUn_KN150049v1     18450    18523    (26485) + Zisupton-7_DR     DNA/Zisupton          11470  11543  (5539) 3695912  
   298    8.8  7.5  1.2  chrUn_KN150049v1     18453    18532    (26476) + EnSpm-N10_DR      DNA/CMC-EnSpm          7179   7263  (2045) 3695913 *
   206   27.1  0.0  3.5  chrUn_KN150049v1     18472    18559    (26449) C hAT-N35B_DR       DNA/hAT-Ac            (689)    923     839 3695914 *
   279   13.6  2.8  2.8  chrUn_KN150049v1     18743    18848    (26160) C DNA-6-N2_DR       DNA                  (4165)    891     786 3695915 *
   343    8.4  0.0  0.0  chrUn_KN150049v1     18766    18860    (26148) + (TAA)n            Simple_repeat             2     96     (0) 3695916  
   829   13.5  0.0 13.4  chrUn_KN150049v1     19138    19759    (25249) + (TTCA)n           Simple_repeat             1    538     (0) 3695917  
   434   23.3  6.3  5.3  chrUn_KN150049v1     19156    19434    (25574) + hAT-N22_DR        DNA/hAT-Ac              295    823   (914) 3695918 *
   642   22.0  0.0  6.8  chrUn_KN150049v1     19435    19682    (25326) + (TCCA)n           Simple_repeat             1    231     (0) 3695919  
   434   23.3  6.3  5.3  chrUn_KN150049v1     19683    19862    (25146) + hAT-N22_DR        DNA/hAT-Ac              824   1168   (569) 3695918  
   813   18.6  0.5  3.9  chrUn_KN150049v1     19863    20067    (24941) + (TCCA)n           Simple_repeat             1    198     (0) 3695920  
   204   22.4  1.0  2.1  chrUn_KN150049v1     20525    20539    (24469) C hAT-N47C_DR       DNA/hAT-Tip100       (1158)   1301    1259 3695921  
   217    7.4  0.0  5.6  chrUn_KN150049v1     20541    20597    (24411) C Zisupton-1_DR     DNA/Zisupton          (500)   9129    9076 3695922 *
  1422   24.8  5.1  5.7  chrUn_KN150049v1     20550    21376    (23632) C EnSpm-21_DR       DNA/CMC-EnSpm        (2172)   6978    6124 3695923  
   204   22.4  1.0  2.1  chrUn_KN150049v1     20606    20620    (24388) C hAT-N47C_DR       DNA/hAT-Tip100       (1158)   1258    1207 3695921 *
   619   19.0  0.0  3.4  chrUn_KN150049v1     21265    21449    (23559) + (TG)n             Simple_repeat             2    180     (0) 3695924  
   312   22.1  0.0  1.2  chrUn_KN150049v1     21377    21463    (23545) + ENSPM-6_DR        DNA/CMC-EnSpm         14853  14938 (17678) 3695925 *
   793    3.2  0.0  0.0  chrUn_KN150049v1     21920    22014    (22994) C Harbinger-8N1_DR  DNA/PIF-Harbinger       (0)    555     461 3695926  
   620    2.7  0.0  0.0  chrUn_KN150049v1     22014    22087    (22921) + Harbinger-2N1_DR  DNA/PIF-Harbinger         1     74   (639) 3695927 *
   779    8.9  0.0  1.8  chrUn_KN150049v1     22015    22030    (22978) + DNA2-7_DR         DNA                    5014   5122  (4528) 3695928  
   700   26.3  2.9 10.1  chrUn_KN150049v1     22054    22332    (22676) + hAT-N22_DR        DNA/hAT-Ac              266    685  (1052) 3695929 *
   806   13.2  0.0  4.9  chrUn_KN150049v1     22073    22277    (22731) + (TTCA)n           Simple_repeat             1    351    (25) 3695930  
   723   23.2  0.0  0.6  chrUn_KN150049v1     22278    22455    (22553) + (TCCA)n           Simple_repeat             4    180     (0) 3695931  
   358   26.1  1.3  4.7  chrUn_KN150049v1     22333    22485    (22523) C Polinton-4_DR     DNA/Maverick         (7591)  12696   12549 3695932 *
   806   13.2  0.0  4.9  chrUn_KN150049v1     22456    22468    (22540) + (TTCA)n           Simple_repeat           352    376     (0) 3695930  
  4834    0.9  0.0  0.2  chrUn_KN150049v1     22487    23028    (21980) + Harbinger-2N1_DR  DNA/PIF-Harbinger       173    713     (0) 3695933  
  3797    4.7  0.0  0.7  chrUn_KN150049v1     23029    23495    (21513) C Harbinger-8N1_DR  DNA/PIF-Harbinger      (91)    464       1 3695926  
   207   22.0  0.0  4.0  chrUn_KN150049v1     23498    23549    (21459) C DNA-X-10_DR       DNA                   (254)   1253    1204 3695934  
  5056   12.8  5.0 13.7  chrUn_KN150049v1     23579    24833    (20175) C HATN2_DR          DNA/hAT                (60)   1159       1 3695935  
   206   23.1  5.6  8.7  chrUn_KN150049v1     24715    24856    (20152) C EnSpm-N13_DR      DNA/CMC-EnSpm       (11565)  10584   10447 3695936 *
   339   20.0 13.3  0.0  chrUn_KN150049v1     24854    24928    (20080) C DNA-X-10_DR       DNA                   (338)   1169    1085 3695934  
   802    9.2  5.9  0.0  chrUn_KN150049v1     24932    25050    (19958) C Harbinger-N13_DR  DNA/PIF-Harbinger       (1)    323     198 3695937  
   227   24.4 13.9  0.0  chrUn_KN150049v1     25039    25050    (19958) + EnSpm-N10_DR      DNA/CMC-EnSpm          5992   6015  (3293) 3695938 *
  1432    8.8  0.0  0.0  chrUn_KN150049v1     25051    25242    (19766) C HATN4_DR          DNA/hAT-Charlie         (0)    192       1 3695939  
   641    3.8  1.3  0.0  chrUn_KN150049v1     25243    25321    (19687) C Harbinger-N13_DR  DNA/PIF-Harbinger     (118)    206     127 3695937 *
   918    4.5  0.9  0.0  chrUn_KN150049v1     25319    25430    (19578) C Harbinger-N13_DR  DNA/PIF-Harbinger      (85)    239     127 3695940 *
  1180    5.5  0.7  0.0  chrUn_KN150049v1     25428    25572    (19436) C Harbinger-N13_DR  DNA/PIF-Harbinger      (85)    239      94 3695941  
   250   23.5  9.8  3.0  chrUn_KN150049v1     26298    26420    (18588) C DNA-2-34_DR       DNA/TcMar-ISRm11        (5)   1217    1087 3695942  
  1154   11.2  6.0  0.8  chrUn_KN150049v1     26521    26754    (18254) C EnSpm-N2_DR       DNA/CMC-EnSpm         (847)   3168    2923 3695943  
  1141    1.1  0.4  0.7  chrUn_KN150049v1     26745    27022    (17986) + EnSpm-N42_DR      DNA/CMC-EnSpm           546    822   (430) 3695944 *
  1106   22.1  6.4 16.4  chrUn_KN150049v1     26755    26934    (18074) + Zisupton-6_DR     DNA/Zisupton           8392   8818 (13298) 3695945 *
  4127    9.6  2.8  3.0  chrUn_KN150049v1     26935    27624    (17384) + Merlin-1_DR       DNA/Merlin             1549   2236  (8291) 3695946  
  1326   11.0  0.0  2.7  chrUn_KN150049v1     27545    27890    (17118) C Zisupton-6_DR     DNA/Zisupton        (13279)   8837    8501 3695947 *
  1106   22.1  6.4 16.4  chrUn_KN150049v1     27625    27889    (17119) + Zisupton-6_DR     DNA/Zisupton           8819   9454 (12662) 3695945 *
   858    4.9  0.5  1.6  chrUn_KN150049v1     27725    27910    (17098) C ZFERV-2-I_DR      LTR/ERV1             (9681)    883     700 3695948 *
   435   16.5  0.8  2.6  chrUn_KN150049v1     27806    27923    (17085) C L1-56_DR          LINE/L1                (33)   4949    4834 3695949 *
  2267    8.2  3.3  0.0  chrUn_KN150049v1     27893    28196    (16812) + DNA-1-3_DR        DNA/PIF-Harbinger       524    837     (0) 3695950  
  2031    9.8  3.6  0.3  chrUn_KN150049v1     28197    28500    (16508) C Harbinger-N10_DR  DNA/PIF-Harbinger      (14)    314       1 3695951  
  1600   11.5  0.8  0.4  chrUn_KN150049v1     28503    28737    (16271) C LOOPERN3B_DR      DNA/Kolobok-T2        (813)    236       1 3695952  
   217   30.6  1.2  0.0  chrUn_KN150049v1     28758    28842    (16166) C DNA-2-34_DR       DNA/TcMar-ISRm11      (152)   1070     985 3695942  
   253   18.2  0.0  9.8  chrUn_KN150049v1     29497    29563    (15445) + hAT-N111_DR       DNA/hAT-Ac              744    804   (298) 3695953  
   247    9.7  0.7  3.7  chrUn_KN150049v1     29564    29577    (15431) + (TAAA)n           Simple_repeat             1     17   (163) 3695954  
   279    2.2  0.0  0.0  chrUn_KN150049v1     29578    29623    (15385) + (CTAA)n           Simple_repeat             3     48     (0) 3695955  
   247    9.7  0.7  3.7  chrUn_KN150049v1     29624    29749    (15259) + (TAAA)n           Simple_repeat            18    180     (0) 3695954  
   208   10.9  4.1  6.2  chrUn_KN150049v1     30556    30604    (14404) + EnSpm-7_DR        DNA/CMC-EnSpm          4716   4763  (6271) 3695956  
   382   19.3  5.9  0.0  chrUn_KN150049v1     30610    30728    (14280) C ENSPM-6_DR        DNA/CMC-EnSpm       (17642)  14974   14849 3695957  
   298   10.2  1.2  5.0  chrUn_KN150049v1     30655    30737    (14271) + EnSpm-N46_DR      DNA/CMC-EnSpm?         2201   2280  (1460) 3695958 *
   221   16.4 12.9  1.4  chrUn_KN150049v1     30696    30757    (14251) + Gypsy47-I_DR      LTR/Gypsy               146    214  (4855) 3695959 *
   291   24.7  0.0  0.0  chrUn_KN150049v1     30738    30750    (14258) + Zisupton-6_DR     DNA/Zisupton           9415   9510 (12606) 3695960  
   872   12.2  0.0  8.1  chrUn_KN150049v1     31089    31356    (13652) + (TTCA)n           Simple_repeat             1    246     (0) 3695961  
   589   21.4  6.4  4.2  chrUn_KN150049v1     31357    31400    (13608) + hAT-N22_DR        DNA/hAT-Ac              506    948   (790) 3695962  
   571   20.3 17.3  3.9  chrUn_KN150049v1     31386    31611    (13397) C Tc1-1_DR          DNA/TcMar-Tc1          (62)   1563    1309 3695963 *
   259    8.2  1.4  1.4  chrUn_KN150049v1     31734    31807    (13201) + Helitron-2_DR     RC/Helitron            6230   6303 (21109) 3695964 *
   270   15.6  1.1  6.9  chrUn_KN150049v1     31759    32013    (12995) + Zisupton-6_DR     DNA/Zisupton           8421   8752 (13364) 3695965  
   326   17.6  0.0  0.0  chrUn_KN150049v1     32014    32027    (12981) + EnSpm-N14_DR      DNA/CMC-EnSpm          3528   3629   (951) 3695966  
   361    5.7  1.1  0.0  chrUn_KN150049v1     32028    32115    (12893) + Gypsy-31-LTR_DR   LTR/Gypsy                64    152   (802) 3695967 *
   477    6.6  0.0  1.1  chrUn_KN150049v1     32044    32135    (12873) C DNA6-6_DR         DNA                  (1273)  10008    9918 3695968  
   208   28.5  8.2  0.6  chrUn_KN150049v1     32352    32510    (12498) C hAT-N22_DR        DNA/hAT-Ac           (1245)    493     323 3695969 *
   666   25.7  0.2  3.7  chrUn_KN150049v1     32369    32838    (12170) + (TGAG)n           Simple_repeat             1    794    (49) 3695970  
   519   23.9  0.0  8.8  chrUn_KN150049v1     32839    33216    (11792) + (TGAA)n           Simple_repeat             1    344     (0) 3695971  
  2670    5.8  1.3  3.5  chrUn_KN150049v1     33217    33592    (11416) + SINE2-3_DR        SINE/tRNA-V-RTE           1    368     (0) 3695972  
   666   25.7  0.2  3.7  chrUn_KN150049v1     33217    33243    (11765) + (TGAG)n           Simple_repeat           795    843     (0) 3695970 *
   372   25.4  7.4  4.9  chrUn_KN150049v1     33423    33523    (11485) + CryptonV-N5_DR    DNA/Crypton-V          5457   5555 (18982) 3695973  
   428   12.5  1.2  0.0  chrUn_KN150049v1     33524    33603    (11405) + TDR9              DNA                       1     81   (127) 3695974 *
   464   31.2  4.6  2.3  chrUn_KN150049v1     33545    33576    (11432) C hAT-N22_DR        DNA/hAT-Ac            (907)    831     660 3695975  
   541   23.6  1.1  0.0  chrUn_KN150049v1     33577    33750    (11258) + (TGAA)n           Simple_repeat             3    178     (0) 3695976  
   372   25.4  7.4  4.9  chrUn_KN150049v1     33604    33629    (11379) + CryptonV-N5_DR    DNA/Crypton-V          5556   5582 (18955) 3695973 *
   464   31.2  4.6  2.3  chrUn_KN150049v1     33751    33810    (11198) C hAT-N22_DR        DNA/hAT-Ac            (907)    659     319 3695975  
   859   12.5  0.0  8.0  chrUn_KN150049v1     33811    34046    (10962) + (TGAA)n           Simple_repeat             1    217     (0) 3695977  
   208   24.4  1.6  5.0  chrUn_KN150049v1     33944    34068    (10940) C L1-119_DR         LINE/L1              (4056)   1221    1101 3695978 *
   414   16.3  0.0  2.5  chrUn_KN150049v1     34549    34630    (10378) + Harbinger-N19_DR  DNA/PIF-Harbinger       544    623     (0) 3695979  
  1160   31.5  2.0 10.8  chrUn_KN150049v1     34956    35692     (9316) C hAT-N22_DR        DNA/hAT-Ac            (577)   1161     659 3695980  
   952   15.4  0.6  4.0  chrUn_KN150049v1     35693    35712     (9296) C HATN17_DR         DNA/hAT-Tip100       (1052)    495     371 3695981  
  1010    6.7  0.0  2.2  chrUn_KN150049v1     35713    35849     (9159) + hAT-N167B_DR      DNA/hAT-Charlie        1245   1378   (195) 3695982  
   977    7.8  9.6  2.4  chrUn_KN150049v1     35850    35869     (9139) C hAT-N127_DR       DNA/hAT-Charlie      (3183)   7133    6966 3695983  
  1160   31.5  2.0 10.8  chrUn_KN150049v1     35876    36426     (8582) C hAT-N22_DR        DNA/hAT-Ac            (577)    658     282 3695980  
   233    2.6  0.0  5.1  chrUn_KN150049v1     36899    36939     (8069) C EnSpm-6N1_DR      DNA/CMC-EnSpm        (2802)   6434    6396 3695984 *
   809   11.0  0.0  7.9  chrUn_KN150049v1     36908    37131     (7877) + (TTCA)n           Simple_repeat             1    206     (0) 3695985  
   342   26.9  0.0  5.1  chrUn_KN150049v1     36910    37136     (7872) + hAT-N22_DR        DNA/hAT-Ac              343    558  (1180) 3695986 *
   484   15.3  0.0  5.1  chrUn_KN150049v1     37475    37598     (7410) + (ATTG)n           Simple_repeat             3    120     (0) 3695987  
   902   16.1  0.5 17.4  chrUn_KN150049v1     37599    37941     (7067) + (TTCA)n           Simple_repeat             4    390     (0) 3695988  
   252   21.9  0.4  9.0  chrUn_KN150049v1     37728    37993     (7015) + DNA-N26B_DR       DNA                     475    876   (278) 3695989 *
   322   20.7  2.4  5.9  chrUn_KN150049v1     38098    38220     (6788) + ANGEL             DNA/Kolobok             191    309     (0) 3695990  
  1254   10.6  3.7  0.5  chrUn_KN150049v1     38876    39064     (5944) C Harbinger-4N1_DR  DNA/PIF-Harbinger       (0)   1021     827 3695991  
   850   19.9  5.3  1.8  chrUn_KN150049v1     39090    39363     (5645) + Copia-28_DR-LTR   LTR/Gypsy?                1    264    (54) 3695992  
   439   25.5  4.0  2.0  chrUn_KN150049v1     39335    39364     (5644) + DNA2-14_DR        DNA                    5586   5618  (2004) 3695993 *
  6152    9.1 14.4  1.7  chrUn_KN150049v1     39365    40436     (4572) C Harbinger-4N1C_DR DNA/PIF-Harbinger       (1)   1205       1 3695994  
   216   13.5  0.0  2.7  chrUn_KN150049v1     40437    40471     (4537) + Copia-28_DR-LTR   LTR/Gypsy?              262    295    (23) 3695992  
   241    9.1  0.0  0.0  chrUn_KN150049v1     40473    40505     (4503) C Harbinger-4N1_DR  DNA/PIF-Harbinger     (227)    794     762 3695991  
  4954   10.7  1.3  5.3  chrUn_KN150049v1     40507    41355     (3653) C Harbinger-4N1B_DR DNA/PIF-Harbinger     (346)    817       1 3695995  
   383   15.1  3.2  1.0  chrUn_KN150049v1     41355    41448     (3560) C piggyBac-N18_DR   DNA/PiggyBac            (2)    652     557 3695996 *
   229   22.9  7.2  5.5  chrUn_KN150049v1     41449    41479     (3529) C IS4EU-2_DR        DNA/PIF-ISL2EU        (633)   4733    4607 3695997  
  1056   13.1 28.4  1.9  chrUn_KN150049v1     41507    41834     (3174) + hAT-N198_DR       DNA/hAT-Charlie         820   1232   (167) 3695998  
   247    9.3  2.3  0.0  chrUn_KN150049v1     41838    41880     (3128) C piggyBac-N18_DR   DNA/PiggyBac          (109)    545     502 3695996  
   271   23.2  4.9  0.0  chrUn_KN150049v1     42000    42081     (2927) C EnSpm-9_DR        DNA/CMC-EnSpm        (7853)    767     682 3695999  
  1362   11.1  8.1  2.9  chrUn_KN150049v1     42172    42430     (2578) C DIRS-1-LTR_DR     LTR/Ngaro              (27)    595     324 3696000  
  2908    6.8  2.6  0.8  chrUn_KN150049v1     42592    42979     (2029) + Tc1-7_DR          DNA/TcMar-Tc1             1    395  (1251) 3696001  
  7410    2.3  0.6  1.0  chrUn_KN150049v1     42981    43859     (1149) + LTR-10_DR         LTR                       1    875     (0) 3696002  
   568    9.1  1.1  1.1  chrUn_KN150049v1     43887    43975     (1033) + Tc1-7_DR          DNA/TcMar-Tc1          1558   1646     (0) 3696003  
   260   20.0 26.0  2.6  chrUn_KN150049v1     43982    43999     (1009) C DNA6-1_DR         DNA/hAT-hAT5          (848)    301     153 3696004  
   346   15.0  5.3  4.9  chrUn_KN150049v1     44000    44102      (906) C hAT-N130_DR       DNA/hAT-Ac            (532)    111       1 3696005  
   300   18.7  0.0  1.1  chrUn_KN150049v1     44380    44471      (537) + ENSPM-6_DR        DNA/CMC-EnSpm         31662  31752   (864) 3696006 *
   692   26.9  0.7 20.9  chrUn_KN150049v1     44392    45007        (1) C Zisupton-6_DR     DNA/Zisupton        (13179)   8937    8425 3696007 *
  1301   18.9  0.0  0.8  chrUn_KN150049v1     44759    45008        (0) + Penelope-1_DR     LINE/Penelope          3896   4143   (303) 3696008  
   241   13.9  0.0  4.2  chrUn_KN150051v1         5       79     (1916) C DNA-N43_DR        DNA/TcMar-Fot1        (329)    725     654 3696009  
   228   22.2  0.0  1.2  chrUn_KN150051v1         9       90     (1905) + EnSpm-7_DR        DNA/CMC-EnSpm          7098   7178  (3856) 3696010 *
   402    5.6  1.1  5.6  chrUn_KN150051v1       251      344     (1651) C EnSpm-7_DR        DNA/CMC-EnSpm        (3851)   7183    7094 3696011 *
   591   17.9  1.5  5.0  chrUn_KN150051v1       262      467     (1528) + ERV1-N3-I_DR      LTR/ERV1               3577   3775   (816) 3696012  
   254   24.1 12.1  6.2  chrUn_KN150051v1       280      401     (1594) + EnSpm-21_DR       DNA/CMC-EnSpm          6218   6405  (2745) 3696013 *
   242   21.0  2.3 16.1  chrUn_KN150051v1       402      577     (1418) + Polinton-1_DR     DNA/Maverick          17601  17755   (730) 3696014 *
   294   11.9  0.0  2.4  chrUn_KN150051v1       532      574     (1421) C Zisupton-7_DR     DNA/Zisupton         (5548)  11534   11493 3696015  
   254   24.1 12.1  6.2  chrUn_KN150051v1       583      632     (1363) + EnSpm-21_DR       DNA/CMC-EnSpm          6406   6481  (2669) 3696013  
   398   10.2  3.7  0.0  chrUn_KN150051v1       633      740     (1255) C Zisupton-7_DR     DNA/Zisupton         (5587)  11495   11384 3696015 *
   833   14.4  1.0 14.5  chrUn_KN150051v1       652      854     (1141) + DNA-N43_DR        DNA/TcMar-Fot1          543    721   (333) 3696016  
   451   23.6  0.0 10.8  chrUn_KN150051v1       763      822     (1173) + (CA)n             Simple_repeat             1    195     (0) 3696017 *
   464   28.2  3.1  2.5  chrUn_KN150051v1       823      982     (1013) + (CACG)n           Simple_repeat             1    161     (0) 3696018 *
   720   26.6  0.4  7.2  chrUn_KN150051v1       855      968     (1027) + Zisupton-6_DR     DNA/Zisupton           8481   8782 (13334) 3696019  
   254   24.1 12.1  6.2  chrUn_KN150051v1       986     1303      (692) + EnSpm-21_DR       DNA/CMC-EnSpm          6482   6978  (2172) 3696013 *
   405   17.8  1.5  5.7  chrUn_KN150051v1      1124     1325      (670) + DNA-N43_DR        DNA/TcMar-Fot1          529    722   (332) 3696020 *
   679   16.9  0.0  0.0  chrUn_KN150051v1      1131     1332      (663) + (CA)n             Simple_repeat             1    202     (0) 3696021  
   400   27.8  1.1  4.8  chrUn_KN150051v1      1333     1388      (607) + Zisupton-6_DR     DNA/Zisupton           8630   8878 (13238) 3696022  
   348   20.3  2.3  8.0  chrUn_KN150051v1      1638     1808      (187) C Zisupton-7_DR     DNA/Zisupton         (5547)  11535   11374 3696023 *
   989   15.3  0.7 17.0  chrUn_KN150051v1      1661     1691      (304) + (CA)n             Simple_repeat             1     45   (221) 3696024  
   228   21.5  7.2  5.7  chrUn_KN150051v1      1692     1829      (166) C Polinton-4N1_DR   DNA/Maverick         (5608)   4828    4689 3696025 *
   647   27.1  9.2  1.1  chrUn_KN150051v1      1738     1987        (8) C EnSpm-9_DR        DNA/CMC-EnSpm        (7649)    971     702 3696026 *
   989   15.3  0.7 17.0  chrUn_KN150051v1      1830     1978       (17) + (CA)n             Simple_repeat            46    266     (0) 3696024  
   227   20.4  0.0  0.0  chrUn_KN150052v1       158      211    (15732) + DNA6-6_DR         DNA                    9918   9971  (1310) 3696027 *
   249   14.5  3.6  1.8  chrUn_KN150052v1       164      219    (15724) + Zisupton-N1_DR    DNA/Zisupton           1398   1454  (1860) 3696028 *
   251    6.8  2.3  0.0  chrUn_KN150052v1       181      224    (15719) + EnSpm-9_DR        DNA/CMC-EnSpm           939    983  (7637) 3696029  
   217   21.1  4.2  5.3  chrUn_KN150052v1       225      274    (15669) C Ginger1-2_DR      DNA/Ginger-1         (6178)    443     351 3696030  
  1091   16.6  3.7  0.0  chrUn_KN150052v1       394      610    (15333) + Mariner-N38_DR    DNA/TcMar-Tc1           132    356   (191) 3696031  
   791   19.7  5.7  2.1  chrUn_KN150052v1       408      635    (15308) C Mariner-6_DR      DNA/TcMar-Tc1        (1224)    405     170 3696032 *
   356   17.9  9.3  1.7  chrUn_KN150052v1       592      699    (15244) C Zisupton-6_DR     DNA/Zisupton        (13147)   8969    8854 3696033 *
   364    4.0  0.0  0.0  chrUn_KN150052v1       626      700    (15243) C ENSPM-6_DR        DNA/CMC-EnSpm       (17684)  14932   14858 3696034 *
   430    5.1  1.3  0.0  chrUn_KN150052v1       634      712    (15231) + ENSPM-6_DR        DNA/CMC-EnSpm         13947  14026 (18590) 3696035  
   219   16.0  8.0  0.0  chrUn_KN150052v1       675      724    (15219) + Harbinger-N12_DR  DNA/PIF-Harbinger       415    468   (234) 3696036 *
   296    4.9  0.0  0.0  chrUn_KN150052v1       700      740    (15203) + TDR12             DNA                     161    201    (41) 3696037  
   800   21.9  8.3  3.2  chrUn_KN150052v1       741      777    (15166) C EnSpm-12_DR       DNA/CMC-EnSpm         (561)   6970    6922 3696038  
  1656   11.7 11.7  0.0  chrUn_KN150052v1       778     1059    (14884) + DNA2-15_DR        DNA/hAT-Ac                3    317   (213) 3696039  
   719   16.9 14.5  0.0  chrUn_KN150052v1      1233     1398    (14545) C CryptonV-3_DR     DNA/Crypton-V       (22274)   1179     990 3696040  
   261   21.1  1.0  6.2  chrUn_KN150052v1      1616     1626    (14317) + Zisupton-7_DR     DNA/Zisupton            888    983 (16099) 3696041  
   339   13.0  2.5  3.8  chrUn_KN150052v1      1637     1716    (14227) + Polinton-1_DR     DNA/Maverick          17567  17645   (840) 3696042  
   246   14.8  4.9  0.0  chrUn_KN150052v1      1674     1734    (14209) C LOOPERN3_DR       DNA/Kolobok-T2        (358)    653     590 3696043 *
   201   21.8  9.1  0.0  chrUn_KN150052v1      3893     3947    (11996) + Dada-tL_DR        DNA/Dada               9092   9151  (1256) 3696044  
   238   15.8  1.7  1.7  chrUn_KN150052v1      3991     4048    (11895) C hAT-N182_DR       DNA/hAT-Ac           (1145)    815     758 3696045  
   228   24.1  3.0 14.4  chrUn_KN150052v1      3996     4126    (11817) C Dada-tL_DR        DNA/Dada              (481)   9926    9809 3696046 *
   335   22.2 12.4  5.1  chrUn_KN150052v1      4011     4141    (11802) C IS3EU-4_DR        DNA/IS3EU             (796)  14233   14107 3696047 *
   379    6.1  1.2  3.4  chrUn_KN150052v1      4068     4094    (11849) + EnSpm-7_DR        DNA/CMC-EnSpm          7083   7149  (3882) 3696048  
   309    6.1  0.0  0.0  chrUn_KN150052v1      4083     4148    (11795) + hAT-N48B_DR       DNA/hAT-Ac             1608   1673   (467) 3696049 *
   221   14.3  1.6  0.0  chrUn_KN150052v1      4095     4157    (11786) C Helitron-2_DR     RC/Helitron         (22011)   5401    5338 3696050 *
   313   16.1  1.1  0.0  chrUn_KN150052v1      4400     4486    (11457) + DNA-N43_DR        DNA/TcMar-Fot1          506    593   (461) 3696051 *
   385   28.6  2.7  2.7  chrUn_KN150052v1      4424     4642    (11301) + Zisupton-6_DR     DNA/Zisupton           8709   8927 (13189) 3696052  
   288   15.6  0.9  3.6  chrUn_KN150052v1      4543     4655    (11288) C ERV1-N3-I_DR      LTR/ERV1              (897)   3694    3585 3696053 *
   250    7.6  0.0 14.9  chrUn_KN150052v1      4743     4819    (11124) C IS3EU-1_DR        DNA/IS3EU            (6717)   1987    1921 3696054 *
   289    8.1  0.0  0.0  chrUn_KN150052v1      4762     4823    (11120) + Helitron-2_DR     RC/Helitron           23598  23659  (3753) 3696055 *
   313    7.9  0.0  0.0  chrUn_KN150052v1      4772     4834    (11109) + EnSpm-7_DR        DNA/CMC-EnSpm          7111   7173  (3861) 3696056  
   246   16.6  2.9  3.1  chrUn_KN150052v1      4943     4960    (10983) + Helitron-2_DR     RC/Helitron            5995   6067 (21345) 3696057  
   352   14.1  0.0  3.5  chrUn_KN150052v1      4961     5019    (10924) + HATN11B_DR        DNA/hAT                 421    477   (213) 3696058  
   246   12.3  3.0  1.5  chrUn_KN150052v1      4963     5028    (10915) C hAT-N159_DR       DNA/hAT-Ac            (304)   1518    1452 3696059 *
   250   16.7  0.0  1.5  chrUn_KN150052v1      4973     5039    (10904) C Polinton-4_DR     DNA/Maverick         (3139)  17148   17083 3696060  
   246   16.6  2.9  3.1  chrUn_KN150052v1      5040     5053    (10890) + Helitron-2_DR     RC/Helitron            6068   6134 (21278) 3696057  
   301   10.4  4.8  6.6  chrUn_KN150052v1      5109     5170    (10773) C DNA-N15_DR        DNA                   (285)    120      60 3696061 *
   442   20.0  9.2  0.0  chrUn_KN150052v1      5147     5266    (10677) C DNA-N15_DR        DNA                   (272)    133       3 3696062  
   293   15.5 11.6  5.0  chrUn_KN150052v1      5171     5195    (10748) C hAT-N53B_DR       DNA/hAT-Ac           (2664)   1492    1413 3696063 *
   295   14.7  0.0  6.2  chrUn_KN150052v1      5412     5442    (10501) + DNA-N43_DR        DNA/TcMar-Fot1          616    678   (376) 3696064  
   304    7.0  0.0  0.0  chrUn_KN150052v1      5443     5499    (10444) + Merlin-1_DR       DNA/Merlin             7467   7523  (3004) 3696065 *
   384    7.5  0.0  0.0  chrUn_KN150052v1      5450     5538    (10405) C hAT-N48C_DR       DNA/hAT-Ac            (543)   1756    1612 3696066  
   295   14.7  0.0  6.2  chrUn_KN150052v1      5500     5513    (10430) + DNA-N43_DR        DNA/TcMar-Fot1          679    711   (343) 3696064 *
   237   10.0  0.0  0.0  chrUn_KN150052v1      5649     5698    (10245) + IS3EU-4_DR        DNA/IS3EU             14090  14139   (890) 3696067 *
   278   16.6  2.0  7.5  chrUn_KN150052v1      5657     5754    (10189) C Zisupton-7_DR     DNA/Zisupton        (12397)   4685    4593 3696068  
   208   16.9  0.0  1.5  chrUn_KN150052v1      5699     5711    (10232) C EnSpm-7_DR        DNA/CMC-EnSpm        (3862)   7169    7108 3696069 *
   345   26.6  1.0  3.2  chrUn_KN150052v1      5792     5806    (10137) + EnSpm-N11_DR      DNA/CMC-EnSpm          2886   2979  (2373) 3696070  
   530   13.6  2.5  0.0  chrUn_KN150052v1      5807     5887    (10056) C DNA8-17_DR        DNA/hAT-Tip100        (433)   1380    1298 3696071  
   289   17.2  3.1  0.0  chrUn_KN150052v1      5873     5936    (10007) + Dada-U1B_DR       DNA/Dada               4410   4475  (5053) 3696072 *
   228   11.6  7.0  0.0  chrUn_KN150052v1      5960     6002     (9941) C DIRS-1C-LTR_DR    LTR/Ngaro               (2)    616     571 3696073  
   250   20.2  2.5 21.8  chrUn_KN150052v1      6234     6391     (9552) + Helitron-2_DR     RC/Helitron           23566  23698  (3714) 3696074 *
   675   14.1  5.2 15.9  chrUn_KN150052v1      6269     6462     (9481) C DNA-N43_DR        DNA/TcMar-Fot1        (347)    707     532 3696075  
   335   14.1  3.9  0.8  chrUn_KN150052v1      6348     6476     (9467) + Zisupton-7_DR     DNA/Zisupton          11378  11510  (5572) 3696076 *
   269    3.3  1.7  0.0  chrUn_KN150052v1      6811     6870     (9073) + DNA6-6_DR         DNA                    9927   9987  (1294) 3696077  
   301    9.1  4.9  0.3  chrUn_KN150052v1      6871     6901     (9042) + EnSpm-7_DR        DNA/CMC-EnSpm          7124   7234  (2074) 3696078  
   311   17.6  5.8  5.0  chrUn_KN150052v1      7403     7438     (8505) + EnSpm-21_DR       DNA/CMC-EnSpm          6835   6973  (2177) 3696079  
   376   11.9  2.9  1.0  chrUn_KN150052v1      7439     7540     (8403) C Polinton-4N1_DR   DNA/Maverick         (5606)   4830    4727 3696080  
   357   18.9  0.0  0.9  chrUn_KN150052v1      7461     7567     (8376) C Zisupton-7_DR     DNA/Zisupton         (5589)  11493   11388 3696081 *
   359    8.5  5.3  1.0  chrUn_KN150052v1      7477     7571     (8372) C Gypsy82-LTR_Dr    LTR/Gypsy             (623)    722     624 3696082  
   259   21.4  0.0 16.1  chrUn_KN150052v1      7480     7652     (8291) + DNA-N43_DR        DNA/TcMar-Fot1          535    683   (371) 3696083 *
   263    0.0  0.0  3.2  chrUn_KN150052v1      7622     7653     (8290) C hAT-2n1_DR        DNA/hAT-Charlie        (79)   1131    1102 3696084  
   229   14.3  7.1  0.0  chrUn_KN150052v1      7627     7668     (8275) + Polinton-1_DR     DNA/Maverick          17718  17762   (723) 3696085 *
   205   30.2  0.0  1.0  chrUn_KN150052v1      7903     7926     (8017) C EnSpm-N13_DR      DNA/CMC-EnSpm       (15931)   6218    6170 3696086  
   242   19.2  0.0  0.0  chrUn_KN150052v1      7927     7978     (7965) C Mariner-N18_DR    DNA/TcMar-ISRm11      (501)    111      60 3696087  
   205   30.2  0.0  1.0  chrUn_KN150052v1      7979     7999     (7944) C EnSpm-N13_DR      DNA/CMC-EnSpm       (15931)   6169    6123 3696086  
  3799   12.1 12.9  1.1  chrUn_KN150052v1      8040     8836     (7107) + Copia-13D_DR-LTR  LTR/Gypsy?                1    890    (19) 3696088  
  1069   12.6  6.0  0.0  chrUn_KN150052v1      8886     9052     (6891) C hAT-N52B_DR       DNA/hAT-Ac              (0)    683     507 3696089 *
  1129   13.0 14.6  2.4  chrUn_KN150052v1      9047     9377     (6566) C hAT-N142B_DR      DNA/hAT?             (1276)    724     559 3696090  
   223   10.8  5.4  0.0  chrUn_KN150052v1      9369     9405     (6538) + Tx1-25_DR         LINE/L1-Tx1             944    982  (4460) 3696091 *
   221   18.9  0.0  0.0  chrUn_KN150052v1      9379     9415     (6528) C Polinton-1_DR     DNA/Maverick         (5622)  12863   12827 3696092 *
   236   19.4  0.0  3.0  chrUn_KN150052v1      9437     9505     (6438) + Merlin-1_DR       DNA/Merlin             2595   2661  (7866) 3696093  
  2344   10.9  2.1  0.0  chrUn_KN150052v1      9551     9927     (6016) + HATN1_DR          DNA/hAT                  41    425     (2) 3696094  
   234   15.4  2.5  1.2  chrUn_KN150052v1      9953     9966     (5977) C Helitron-2_DR     RC/Helitron         (21305)   6107    6028 3696095  
   240    7.9  4.6  3.0  chrUn_KN150052v1      9967    10031     (5912) C Merlin-1_DR       DNA/Merlin           (2995)   7532    7467 3696096  
   246   11.6  3.9  4.9  chrUn_KN150052v1     10032    10050     (5893) + EnSpm-7_DR        DNA/CMC-EnSpm          7135   7185  (3849) 3696097  
   279   20.0  0.0  1.3  chrUn_KN150052v1     10504    10579     (5364) C hAT-2n1_DR        DNA/hAT-Charlie        (88)   1122    1051 3696084  
   253   26.8  0.0  0.0  chrUn_KN150052v1     10527    10597     (5346) C LOOPERN3_DR       DNA/Kolobok-T2        (353)    658     588 3696098 *
   304   15.2  2.5  0.0  chrUn_KN150052v1     11172    11250     (4693) C Gypsy82-LTR_Dr    LTR/Gypsy             (596)    749     669 3696099  
   279   11.4  1.4  0.0  chrUn_KN150052v1     11192    11256     (4687) + EnSpm-N14_DR      DNA/CMC-EnSpm          3588   3653   (927) 3696100 *
  1460   10.8  8.8  0.7  chrUn_KN150052v1     11257    11517     (4426) + TZF28B            DNA/TcMar-Tc1             1    282  (1332) 3696101  
   210   26.7 11.1  2.7  chrUn_KN150052v1     11268    11323     (4620) + Gypsy-33-LTR_DR   LTR/Gypsy                43    188   (892) 3696102 *
  1175   10.5  0.6  0.0  chrUn_KN150052v1     11513    11693     (4250) C TZF28B            DNA/TcMar-Tc1        (1432)    182       1 3696103  
   421   14.7  1.7  1.7  chrUn_KN150052v1     11672    11690     (4253) + EnSpm-N14_DR      DNA/CMC-EnSpm          3531   3648   (932) 3696104 *
   646   16.7  0.0  3.1  chrUn_KN150052v1     11691    11789     (4154) + Helitron-2_DR     RC/Helitron            6005   6100 (21312) 3696105  
   415   12.7  1.8  3.6  chrUn_KN150052v1     11692    11805     (4138) C Zisupton-7_DR     DNA/Zisupton        (12361)   4721    4610 3696106 *
   203    9.0  2.0 10.9  chrUn_KN150052v1     11912    11961     (3982) C hAT-N185C_DR      DNA/hAT?              (681)    428     383 3696107 *
   263   28.8  2.8  3.5  chrUn_KN150052v1     11933    12076     (3867) C LOOPERN2_DR       DNA/Kolobok-T2        (483)    892     750 3696108 *
   284   22.9  0.0  0.0  chrUn_KN150052v1     12004    12143     (3800) + (CA)n             Simple_repeat             2    141     (0) 3696109  
   253   16.1  0.0  0.0  chrUn_KN150052v1     12481    12536     (3407) C DNA-N4_DR         DNA                   (333)    709     654 3696110  
   267   19.7  4.5  1.4  chrUn_KN150052v1     12597    12663     (3280) C Harbinger-8N2_DR  DNA/PIF-Harbinger      (92)    456     388 3696111  
  1647   13.9  3.1  2.0  chrUn_KN150052v1     12857    13150     (2793) + hAT-N39_DR        DNA/hAT-Tip100          112    408  (1186) 3696112  
   722   11.2  1.7  0.0  chrUn_KN150052v1     13157    13272     (2671) + Mariner-21_DR     DNA/TcMar-Tc1          1416   1533    (56) 3696113  
  3717   14.8 17.8  1.2  chrUn_KN150052v1     13278    14164     (1779) C ERV1-N3-LTR_DR    LTR/ERV1                (0)   1409     377 3696114  
  2245   10.0 23.1  6.7  chrUn_KN150052v1     14270    14763     (1180) C DNA-6-N9_DR       DNA                   (589)    570       1 3696115  
   211   19.6  3.2 13.9  chrUn_KN150052v1     14764    14857     (1086) C Kolobok-N4_DR     DNA/Kolobok-T2       (1343)   1659    1575 3696116 *
   505   17.4  3.3  5.0  chrUn_KN150052v1     14773    14893     (1050) C ANGEL             DNA/Kolobok           (189)    120       2 3696117  
   327   13.5  0.0  0.0  chrUn_KN150052v1     14849    14900     (1043) C DNA2-16_DR        DNA                  (7958)  10093   10042 3696118 *
   210   19.0  0.0  7.5  chrUn_KN150052v1     14850    14906     (1037) + Ginger1-2_DR      DNA/Ginger-1           2489   2541  (4081) 3696119 *
   318   20.4  0.0  3.5  chrUn_KN150052v1     15056    15134      (809) C LOOPERN7_DR       DNA/Kolobok-T2        (973)    317     250 3696120  
   514    9.7  0.0  7.3  chrUn_KN150052v1     15735    15867       (76) C EnSpm-N14_DR      DNA/CMC-EnSpm         (914)   3666    3543 3696121  
   270    1.7  0.0  0.0  chrUn_KN150054v1         1       58    (16085) + Harbinger-N16_DR  DNA/PIF-Harbinger      2879   2936   (470) 3696122  
   224   10.4  0.0  5.8  chrUn_KN150054v1         2       93    (16050) C EnSpm-N37_DR      DNA/CMC-EnSpm        (2508)   4139    4053 3696123 *
   264    5.1  1.2  1.2  chrUn_KN150054v1        59       80    (16063) C DNA6-6_DR         DNA                  (3438)   7843    7764 3696124  
   202   12.6  2.8  3.8  chrUn_KN150054v1        94      108    (16035) + DNA9-6_DR         DNA                    7445   7550   (334) 3696125  
   229   17.7  5.0  3.0  chrUn_KN150054v1       272      370    (15773) C DNA-6-N2_DR       DNA                  (4183)    873     773 3696126 *
   243   20.0  0.9  5.8  chrUn_KN150054v1       277      415    (15728) + (TAA)n            Simple_repeat             1    129     (0) 3696127  
   243   17.9  1.3  1.3  chrUn_KN150054v1       666      744    (15399) + (TAA)n            Simple_repeat             1     79     (0) 3696128  
   229   17.7  5.0  3.0  chrUn_KN150054v1       745      759    (15384) C DNA-6-N2_DR       DNA                  (4183)    868     773 3696129  
   222   12.8  0.8  5.1  chrUn_KN150054v1       905     1027    (15116) + DNA-6-N2_DR       DNA                    4189   4306   (750) 3696130 *
   358   11.8  0.0  8.4  chrUn_KN150054v1       956     1149    (14994) + (TAA)n            Simple_repeat             1    179     (0) 3696131  
   305   11.3  8.9  1.6  chrUn_KN150054v1      1069     1256    (14887) + DNA-1-7_DR        DNA/PIF-Harbinger       667    904   (534) 3696132 *
   257   11.9  4.8  1.9  chrUn_KN150054v1      1163     1265    (14878) + (TTA)n            Simple_repeat             2    107     (0) 3696133 *
   202   12.8  6.9  6.0  chrUn_KN150054v1      1178     1189    (14954) + DNA-6-N2_DR       DNA                     779    798  (4258) 3696134 *
   285    5.8  0.0  0.0  chrUn_KN150054v1      1190     1241    (14902) C Helitron-1_DR     RC/Helitron           (101)  26199   26148 3696135  
   202   12.8  6.9  6.0  chrUn_KN150054v1      1242     1293    (14850) + DNA-6-N2_DR       DNA                     799    895  (4161) 3696134 *
   288   14.8  2.1  2.7  chrUn_KN150054v1      1283     1388    (14755) + (TAA)n            Simple_repeat             2    104     (0) 3696136  
   282   17.7  2.1  0.0  chrUn_KN150054v1      1295     1390    (14753) + DNA-1-7_DR        DNA/PIF-Harbinger       677    774   (664) 3696137 *
   218   12.5  0.0  1.6  chrUn_KN150054v1      1474     1538    (14605) + hAT-N178B_DR      DNA/hAT-Ac              131    194  (1689) 3696138  
   207   20.9  1.4  0.0  chrUn_KN150054v1      1501     1639    (14504) + (TTA)n            Simple_repeat             3    143     (0) 3696139 *
   215   22.2  0.0  3.2  chrUn_KN150054v1      2150     2172    (13971) + hAT-N48B_DR       DNA/hAT-Ac             1574   1636   (504) 3696140  
   229   14.3  0.0  0.0  chrUn_KN150054v1      2173     2214    (13929) + Polinton-4_DR     DNA/Maverick          17101  17142  (3145) 3696141  
   333   16.5  5.8  0.0  chrUn_KN150054v1      2798     2918    (13225) C DNA-6-N2_DR       DNA                   (752)   4304    4177 3696142  
   376   23.7  0.7  0.0  chrUn_KN150054v1      3306     3322    (12821) C Penelope-1_DR     LINE/Penelope        (4221)    225      74 3696143  
   410   15.6  0.0  8.9  chrUn_KN150054v1      3323     3456    (12687) + Gypsy123-I_DR     LTR/Gypsy               552    674  (4740) 3696144 *
   489   13.6  0.0  0.9  chrUn_KN150054v1      3348     3458    (12685) C Harbinger-N17_DR  DNA/PIF-Harbinger    (1219)    426     317 3696145 *
   555    3.6  0.0  6.0  chrUn_KN150054v1      3368     3456    (12687) + hAT-13_DR         DNA/hAT-Tip100         2386   2469   (333) 3696146  
   477   15.4  2.4  3.2  chrUn_KN150054v1      3372     3498    (12645) C Helitron-1_DR     RC/Helitron         (23634)   2666    2541 3696147 *
   500   12.0  0.0  2.8  chrUn_KN150054v1      3457     3478    (12665) + EnSpm-N36B_DR     DNA/CMC-EnSpm          3085   3192   (224) 3696148  
   387   19.6 12.3  0.9  chrUn_KN150054v1      3490     3762    (12381) + EnSpm-N26B_DR     DNA/CMC-EnSpm            98    213     (8) 3696149  
   283   25.2 10.6  0.9  chrUn_KN150054v1      3701     3804    (12339) C EnSpm-N26_DR      DNA/CMC-EnSpm         (491)    122       9 3696150 *
   392   19.2 12.2  1.2  chrUn_KN150054v1      3743     3954    (12189) + EnSpm-N26B_DR     DNA/CMC-EnSpm            98    213     (8) 3696151  
   405   14.4  0.0  9.2  chrUn_KN150054v1      4055     4184    (11959) + Gypsy123-I_DR     LTR/Gypsy               554    672  (4742) 3696152 *
   491   13.3  3.5  0.0  chrUn_KN150054v1      4073     4185    (11958) C Dada-U6_DR        DNA/Dada             (8055)    908     792 3696153 *
   750   12.6  3.8  0.2  chrUn_KN150054v1      4074     4095    (12048) C EnSpm-N42_DR      DNA/CMC-EnSpm         (446)    806     738 3696154  
   781    7.6  0.0  1.2  chrUn_KN150054v1      4096     4268    (11875) + ZFERV-2-I_DR      LTR/ERV1                712    882  (9682) 3696155  
   255   16.6  0.9 16.1  chrUn_KN150054v1      4134     4188    (11955) + Penelope-1_DR     LINE/Penelope            38    176  (4270) 3696156 *
   357   19.8  6.8  1.3  chrUn_KN150054v1      4189     4336    (11807) + Helitron-N3B_DR   RC/Helitron            2399   2554  (4050) 3696157 *
   750   12.6  3.8  0.2  chrUn_KN150054v1      4269     4314    (11829) C EnSpm-N42_DR      DNA/CMC-EnSpm         (446)    737     582 3696154  
   255   16.6  0.9 16.1  chrUn_KN150054v1      4337     4355    (11788) + Penelope-1_DR     LINE/Penelope           177    230  (4216) 3696156  
   214    6.0  0.0  0.0  chrUn_KN150054v1      4339     4388    (11755) C DNA-TA-4_DR       DNA/TcMar            (3669)   6126    6077 3696158 *
   691   12.2  0.0  2.1  chrUn_KN150054v1      4345     4550    (11593) + (TAA)n            Simple_repeat             1    201     (0) 3696159  
   257   18.8  1.3  4.8  chrUn_KN150054v1      4434     4584    (11559) + DNA-1-7_DR        DNA/PIF-Harbinger       671    816   (622) 3696160 *
   392   19.7 12.1  1.1  chrUn_KN150054v1      5412     5803    (10340) C EnSpm-N26B_DR     DNA/CMC-EnSpm           (8)    213      93 3696161  
   295   24.2 10.6  0.9  chrUn_KN150054v1      5742     5845    (10298) + EnSpm-N26_DR      DNA/CMC-EnSpm             9    122   (491) 3696162 *
   392   19.1 12.5  0.9  chrUn_KN150054v1      5784     6013    (10130) C EnSpm-N26B_DR     DNA/CMC-EnSpm           (8)    213      98 3696163 *
   397   17.5 12.5  0.9  chrUn_KN150054v1      5994     6097    (10046) C EnSpm-N26B_DR     DNA/CMC-EnSpm           (8)    213      98 3696163  
   391   18.4 12.5  0.9  chrUn_KN150054v1      6078     6181     (9962) C EnSpm-N26B_DR     DNA/CMC-EnSpm           (8)    213      98 3696163 *
   392   18.7 12.5  0.9  chrUn_KN150054v1      6162     6307     (9836) C EnSpm-N26B_DR     DNA/CMC-EnSpm           (8)    213      98 3696163  
   392   18.6 12.5  0.9  chrUn_KN150054v1      6288     6517     (9626) C EnSpm-N26B_DR     DNA/CMC-EnSpm           (8)    213      98 3696163  
   299   24.2 10.6  0.9  chrUn_KN150054v1      6456     6559     (9584) + EnSpm-N26_DR      DNA/CMC-EnSpm             9    122   (491) 3696164 *
   392   18.4 12.5  0.9  chrUn_KN150054v1      6498     6685     (9458) C EnSpm-N26B_DR     DNA/CMC-EnSpm           (8)    213      98 3696165  
   378   19.6 12.5  0.9  chrUn_KN150054v1      6666     6853     (9290) C EnSpm-N26B_DR     DNA/CMC-EnSpm           (8)    213      98 3696165 *
   299   24.2 10.6  0.9  chrUn_KN150054v1      6792     6895     (9248) + EnSpm-N26_DR      DNA/CMC-EnSpm             9    122   (491) 3696166 *
   392   18.4 12.5  0.9  chrUn_KN150054v1      6834     7021     (9122) C EnSpm-N26B_DR     DNA/CMC-EnSpm           (8)    213      98 3696167  
   392   19.1 12.4  0.9  chrUn_KN150054v1      7002     7357     (8786) C EnSpm-N26B_DR     DNA/CMC-EnSpm           (8)    213      98 3696167  
   392   18.4 12.5  0.9  chrUn_KN150054v1      7338     7483     (8660) C EnSpm-N26B_DR     DNA/CMC-EnSpm           (8)    213      98 3696167  
   283   25.2 10.6  0.9  chrUn_KN150054v1      7422     7525     (8618) + EnSpm-N26_DR      DNA/CMC-EnSpm             9    122   (491) 3696168 *
   387   19.4 12.4  0.9  chrUn_KN150054v1      7464     7735     (8408) C EnSpm-N26B_DR     DNA/CMC-EnSpm           (8)    213      98 3696169  
   374   19.4 12.5  0.9  chrUn_KN150054v1      7716     7903     (8240) C EnSpm-N26B_DR     DNA/CMC-EnSpm           (8)    213      98 3696169 *
   407   19.4  7.3  0.9  chrUn_KN150054v1      7884     7992     (8151) C EnSpm-N26B_DR     DNA/CMC-EnSpm           (8)    213      98 3696169  
   293   22.0  4.5  3.3  chrUn_KN150054v1      7926     8034     (8109) + EnSpm-N26_DR      DNA/CMC-EnSpm             9    122   (491) 3696170 *
   286   18.6  9.1  1.5  chrUn_KN150054v1      7973     8071     (8072) C EnSpm-N26B_DR     DNA/CMC-EnSpm           (8)    213     125 3696171 *
   230   20.0  6.0  2.9  chrUn_KN150054v1      8057     8123     (8020) C EnSpm-N26B_DR     DNA/CMC-EnSpm           (8)    213     145 3696171 *
   362   18.6 10.4  2.1  chrUn_KN150054v1      8099     8306     (7837) C EnSpm-N26B_DR     DNA/CMC-EnSpm           (8)    213     100 3696172 *
   368   22.1  0.7  3.0  chrUn_KN150054v1      8295     8415     (7728) C EnSpm-N26B_DR     DNA/CMC-EnSpm          (19)    202      94 3696172  
   368   20.9 12.4  5.0  chrUn_KN150054v1      8371     8556     (7587) + EnSpm-N26B_DR     DNA/CMC-EnSpm             8    206    (15) 3696173  
   255   23.8  9.1  0.8  chrUn_KN150054v1      8529     8638     (7505) C EnSpm-N26B_DR     DNA/CMC-EnSpm           (8)    213      95 3696174 *
   307   17.3 18.7  0.0  chrUn_KN150054v1      8736     8810     (7333) C EnSpm-N26B_DR     DNA/CMC-EnSpm           (8)    213     125 3696175  
   231   25.9  0.0  1.7  chrUn_KN150054v1      8774     8832     (7311) + EnSpm-N26_DR      DNA/CMC-EnSpm             9     66   (547) 3696176 *
   223   20.7  9.2  4.2  chrUn_KN150054v1      8816     8861     (7282) C EnSpm-N26B_DR     DNA/CMC-EnSpm           (8)    213     133 3696177 *
   259   17.3  0.0  3.5  chrUn_KN150054v1      8862     8921     (7222) + EnSpm-N26_DR      DNA/CMC-EnSpm             9     66   (547) 3696178  
   223   20.7  9.2  4.2  chrUn_KN150054v1      8922     8943     (7200) C EnSpm-N26B_DR     DNA/CMC-EnSpm           (8)    132      91 3696177  
   462   21.1  4.4  5.2  chrUn_KN150054v1      8952     9191     (6952) C EnSpm-N26B_DR     DNA/CMC-EnSpm           (7)    214      33 3696179  
   314   25.1  2.2  8.4  chrUn_KN150054v1      8996     9240     (6903) + EnSpm-N26B_DR     DNA/CMC-EnSpm             8    214     (7) 3696180 *
   273   23.2 11.6  3.8  chrUn_KN150054v1      9201     9460     (6683) C EnSpm-N26B_DR     DNA/CMC-EnSpm           (8)    213       6 3696181 *
   204   16.7  0.0  6.2  chrUn_KN150054v1      9506     9556     (6587) + hAT-N180_DR       DNA/hAT?                779    826   (325) 3696182  
  4872    6.4  9.3  0.5  chrUn_KN150054v1     10104    10792     (5351) + HarbingerN4_DR    DNA/PIF-Harbinger         1    749   (111) 3696183  
   406    3.8  0.0  0.0  chrUn_KN150054v1     10893    10945     (5198) C HarbingerN4_DR    DNA/PIF-Harbinger     (106)    754     702 3696184  
   397    2.1  0.0  0.0  chrUn_KN150054v1     10966    11013     (5130) + HarbingerN4_DR    DNA/PIF-Harbinger       813    860     (0) 3696185  
   375   18.0  2.0  7.5  chrUn_KN150054v1     11073    11090     (5053) + DNAX-25_DR        DNA/Zisupton           2125   2170  (1257) 3696186  
   461   18.8  0.0  0.0  chrUn_KN150054v1     11091    11175     (4968) + DIRS-1E-LTR_DR    LTR/Ngaro               196    280   (410) 3696187  
  1676    6.5  3.2  0.0  chrUn_KN150054v1     11178    11393     (4750) + DNA-8-22_DR       DNA/hAT-Ac                1    223  (1211) 3696188 *
  1722    7.5  1.1  1.9  chrUn_KN150054v1     11390    11649     (4494) + DNA-8-22_DR       DNA/hAT-Ac             1177   1434     (0) 3696189  
   318   18.2  0.0  9.6  chrUn_KN150054v1     11652    11754     (4389) + EnSpm-N11_DR      DNA/CMC-EnSpm          1634   1727  (3626) 3696190 *
  1538   11.6 11.9  0.0  chrUn_KN150054v1     11664    11948     (4195) + HE1_DR1           SINE/tRNA-V-RTE          67    385    (17) 3696191  
   659   18.8  3.9  3.2  chrUn_KN150054v1     11812    11965     (4178) + hAT-N127_DR       DNA/hAT-Charlie        7001   7155  (3161) 3696192 *
   200   17.8  4.4  0.0  chrUn_KN150054v1     11956    12000     (4143) + Helitron-N3B_DR   RC/Helitron            5630   5676   (928) 3696193 *
   433   17.2  8.7  1.5  chrUn_KN150054v1     12554    12620     (3523) C EnSpm-N26B_DR     DNA/CMC-EnSpm           (8)    213     144 3696194  
   231   19.9  0.0  9.8  chrUn_KN150054v1     12621    12687     (3456) + EnSpm-N26_DR      DNA/CMC-EnSpm             9     69   (544) 3696195  
   433   17.2  8.7  1.5  chrUn_KN150054v1     12688    12728     (3415) C EnSpm-N26B_DR     DNA/CMC-EnSpm           (8)    143     100 3696194  
   320   19.0  8.4  1.8  chrUn_KN150054v1     12709    12815     (3328) C EnSpm-N26B_DR     DNA/CMC-EnSpm           (8)    213     100 3696196 *
   330   19.8 12.7  0.4  chrUn_KN150054v1     12836    12981     (3162) C EnSpm-N26B_DR     DNA/CMC-EnSpm           (8)    213     100 3696196  
   319   20.4 10.6  0.9  chrUn_KN150054v1     12964    13067     (3076) C EnSpm-N26B_DR     DNA/CMC-EnSpm           (8)    213     100 3696196 *
   329   20.3 13.9  1.1  chrUn_KN150054v1     13046    13253     (2890) C EnSpm-N26B_DR     DNA/CMC-EnSpm           (4)    217     100 3696196  
   293   15.2 18.6  1.1  chrUn_KN150054v1     13220    13336     (2807) C EnSpm-N26B_DR     DNA/CMC-EnSpm           (7)    214     121 3696197 *
   222   16.4  9.2  3.8  chrUn_KN150054v1     13282    13357     (2786) C DNA7-N1_DR        DNA/Zisupton         (2383)   8034    7955 3696198 *
   335   23.8  0.0  1.2  chrUn_KN150054v1     13330    13414     (2729) + Helitron-4_DR     RC/Helitron           16371  16454 (15414) 3696199 *
  1896   12.2  2.4  1.0  chrUn_KN150054v1     13344    13640     (2503) C SINE2-4_DR        SINE/tRNA-V-RTE        (65)    306       6 3696200  
   372   21.9  3.8  1.1  chrUn_KN150054v1     15056    15192      (951) + EnSpm-6N1_DR      DNA/CMC-EnSpm           917   1023  (8213) 3696201  
   372   18.1  0.0  2.4  chrUn_KN150054v1     15106    15190      (953) + DNA8-26_DR        DNA                    1402   1484  (3046) 3696202 *
  2059   22.4  3.9 19.2  chrUn_KN150054v1     15115    16143        (0) C Zisupton-6_DR     DNA/Zisupton        (12777)   9339    8443 3696203  
   278   22.8  0.0  2.0  chrUn_KN150054v1     15191    15202      (941) C DNA-TA-4_DR       DNA/TcMar            (8234)   1534    1461 3696204 *
   712   17.2  0.0  0.0  chrUn_KN150055v1         1      145    (32416) + Zisupton-6_DR     DNA/Zisupton           9294   9438 (12678) 3696205  
   554   25.5  0.0  0.0  chrUn_KN150055v1         6      166    (32395) + EnSpm-N13_DR      DNA/CMC-EnSpm         17592  17752  (4397) 3696206 *
   252   16.6  7.9  5.1  chrUn_KN150055v1       101      176    (32385) C Ginger1-2_DR      DNA/Ginger-1         (1579)   5043    4966 3696207 *
   211   24.4  6.8  2.2  chrUn_KN150055v1       111      198    (32363) C LOOPERN3B_DR      DNA/Kolobok-T2        (411)    638     547 3696208 *
   312   13.0  4.3  1.4  chrUn_KN150055v1       828      897    (31664) + DIRS-1F-LTR_DR    LTR/Ngaro               222    293   (392) 3696209  
  3270   11.0  4.9  0.2  chrUn_KN150055v1       900     1389    (31172) C SINE3-1           SINE/5S-Deu-L2          (3)    587      75 3696210  
   570   11.0  1.1  0.0  chrUn_KN150055v1      1392     1482    (31079) C Harbinger-N13_DR  DNA/PIF-Harbinger      (31)    293     202 3696211  
   226   13.2  0.0  5.7  chrUn_KN150055v1      1455     1476    (31085) + hAT-N202_DR       DNA/hAT-Tip100          106    158  (1727) 3696212 *
   227   11.8  0.0  0.0  chrUn_KN150055v1      1477     1510    (31051) + L1-53_DR          LINE/L1                1504   1537  (4909) 3696213 *
  1716   27.7  5.5 11.0  chrUn_KN150055v1      1489     1621    (30940) C Zisupton-6_DR     DNA/Zisupton        (12630)   9486    9393 3696214  
   455   21.1  1.6  0.8  chrUn_KN150055v1      1622     1750    (30811) + EnSpm-N42_DR      DNA/CMC-EnSpm           515    644   (608) 3696215 *
  1567   29.4  5.3  8.4  chrUn_KN150055v1      1652     1683    (30878) C EnSpm-21_DR       DNA/CMC-EnSpm        (2172)   6978    6924 3696216  
   584   30.6  1.4 11.1  chrUn_KN150055v1      1684     2635    (29926) + IS3EU-4_DR        DNA/IS3EU             14119  14987    (42) 3696217 *
  1716   27.7  5.5 11.0  chrUn_KN150055v1      1751     3155    (29406) C Zisupton-6_DR     DNA/Zisupton        (12630)   9392    8393 3696214  
  1567   29.4  5.3  8.4  chrUn_KN150055v1      2636     2662    (29899) C EnSpm-21_DR       DNA/CMC-EnSpm        (2227)   6923    6878 3696216 *
   314   30.9  3.7  9.0  chrUn_KN150055v1      2663     3611    (28950) + IS3EU-4_DR        DNA/IS3EU             14090  14992    (37) 3696218 *
  1360   23.1  1.5  1.8  chrUn_KN150055v1      3596     4049    (28512) C Zisupton-6_DR     DNA/Zisupton        (13279)   8837    8385 3696219 *
  1567   29.4  5.3  8.4  chrUn_KN150055v1      3612     4040    (28521) C EnSpm-21_DR       DNA/CMC-EnSpm        (2172)   6877    6119 3696216  
   303   25.3  7.6  1.8  chrUn_KN150055v1      3913     4069    (28492) + hAT-N48B_DR       DNA/hAT-Ac             1529   1694   (446) 3696220 *
  1017    8.7  9.2  1.1  chrUn_KN150055v1      4415     4576    (27985) C Kolobok-N6_DR     DNA/Kolobok-T2?         (0)    467     293 3696221  
   892    9.8  7.5  1.4  chrUn_KN150055v1      4577     4710    (27851) C Harbinger-4N1_DR  DNA/PIF-Harbinger       (0)   1021     880 3696222  
   448   14.1  1.1  3.5  chrUn_KN150055v1      4638     4725    (27836) C ENSPM-6_DR        DNA/CMC-EnSpm        (5806)  26810   26725 3696223 *
   918   16.0  0.0  1.1  chrUn_KN150055v1      4704     4893    (27668) C EnSpm-16_DR       DNA/CMC-EnSpm        (3420)   6364    6177 3696224  
   876   17.1  4.5  3.7  chrUn_KN150055v1      4705     4947    (27614) C DNA6-9B_DR        DNA/hAT-hAT5          (271)    793     549 3696225 *
  1882    7.3  5.8  0.0  chrUn_KN150055v1      4974     5234    (27327) C DNA-1-3B_DR       DNA/PIF-Harbinger       (0)    763     488 3696226  
  1214    4.7  0.0  1.4  chrUn_KN150055v1      5250     5399    (27162) + SINE2-3_DR        SINE/tRNA-V-RTE         220    367     (1) 3696227  
   264    8.0  4.0  0.0  chrUn_KN150055v1      5398     5447    (27114) C DNA-TA-6_DR       DNA                    (90)    882     831 3696228 *
  1180   11.2  1.6  1.1  chrUn_KN150055v1      5400     5429    (27132) C TDR17B            DNA/Sola-1            (981)    523     375 3696229  
  2203   10.8  7.2  0.5  chrUn_KN150055v1      5458     5819    (26742) C Kolobok-N7_DR     DNA/Kolobok-T2          (0)   1176     791 3696230  
   250   28.0  1.3  0.0  chrUn_KN150055v1      5864     5938    (26623) C hAT-N59B_DR       DNA/hAT-Tip100        (452)    398     323 3696231  
  4546   13.3 12.4  1.9  chrUn_KN150055v1      5939     6963    (25598) + DNA8-3_DR         DNA/hAT-Tip100            1   1148   (239) 3696232  
   710   12.8  0.0  3.4  chrUn_KN150055v1      6963     7083    (25478) C hAT-N59B_DR       DNA/hAT-Tip100        (519)    331     215 3696231 *
   895   11.6  0.0  0.0  chrUn_KN150055v1      7082     7210    (25351) C KolobokN78B_DR    DNA/Kolobok-T2        (195)    822     694 3696233  
   384   11.9  5.7  4.7  chrUn_KN150055v1      7276     7381    (25180) + EnSpm-N13_DR      DNA/CMC-EnSpm          5928   6034 (16115) 3696234 *
   387   11.2  0.8  2.6  chrUn_KN150055v1      7299     7417    (25144) + Polinton-4_DR     DNA/Maverick          17081  17197  (3090) 3696235 *
   416   13.9  7.8  0.0  chrUn_KN150055v1      7313     7441    (25120) + Gypsy82-LTR_Dr    LTR/Gypsy               647    785   (560) 3696236  
  1071   12.5 11.5  0.0  chrUn_KN150055v1      7560     7751    (24810) + LOOPERN7_DR       DNA/Kolobok-T2         1077   1290     (0) 3696237  
   568   16.2  9.7  0.7  chrUn_KN150055v1      7958     8081    (24480) C CR1-22_DR         LINE/L2               (750)    971     837 3696238 *
   773   17.5  0.6  6.0  chrUn_KN150055v1      8080     8255    (24306) C CR1-22_DR         LINE/L2              (1021)    700     534 3696238  
   245    6.9  0.0  1.7  chrUn_KN150055v1      8247     8305    (24256) C Polinton-4N1_DR   DNA/Maverick         (5626)   4810    4753 3696239 *
   283    7.1  0.0  0.0  chrUn_KN150055v1      8256     8311    (24250) C hAT-N48C_DR       DNA/hAT-Ac            (552)   1747    1692 3696240  
   282   28.0 10.6  0.0  chrUn_KN150055v1      8312     8367    (24194) + Zisupton-6_DR     DNA/Zisupton           8712   8875 (13241) 3696241  
   339   11.0  0.0  2.7  chrUn_KN150055v1      8368     8442    (24119) + EnSpm-9_DR        DNA/CMC-EnSpm           901    973  (7647) 3696242 *
   384    6.5  1.1  0.0  chrUn_KN150055v1      8378     8469    (24092) + Polinton-4_DR     DNA/Maverick          17093  17185  (3102) 3696243  
   266    9.3  2.0  3.0  chrUn_KN150055v1      8389     8488    (24073) C ERV1-N3-I_DR      LTR/ERV1              (895)   3696    3598 3696244 *
   282   28.0 10.6  0.0  chrUn_KN150055v1      8443     8462    (24099) + Zisupton-6_DR     DNA/Zisupton           8876   8940 (13176) 3696241  
   896   12.8  1.2  3.8  chrUn_KN150055v1      9160     9322    (23239) C hAT-N47B_DR       DNA/hAT-Tip100        (182)    806     648 3696245 *
  1001   10.1  0.0  0.7  chrUn_KN150055v1      9185     9324    (23237) C SINE2-4_DR        SINE/tRNA-V-RTE         (0)    371     233 3696246  
   976   14.1  0.0  1.3  chrUn_KN150055v1      9325     9338    (23223) + hAT-N167B_DR      DNA/hAT-Charlie        1242   1393   (180) 3696247  
   507    7.8  1.3  0.0  chrUn_KN150055v1      9690     9766    (22795) + DNA11TA1_DR       DNA/CMC-EnSpm             1     78   (125) 3696248  
   249   22.9  0.0  1.4  chrUn_KN150055v1     10177    10247    (22314) + Kolobok-N1_DR     DNA/Kolobok-T2?           1     70   (729) 3696249  
   457   13.6  0.0 21.5  chrUn_KN150055v1     10427    10641    (21920) + Zisupton-7_DR     DNA/Zisupton          11358  11534  (5548) 3696250 *
   921   18.8  0.0  4.3  chrUn_KN150055v1     10456    10650    (21911) C DNA-N43_DR        DNA/TcMar-Fot1        (336)    718     532 3696251  
   540   21.2  0.0  2.1  chrUn_KN150055v1     10479    10671    (21890) C Zisupton-6_DR     DNA/Zisupton        (13355)   8761    8573 3696252 *
   284   25.7  2.7  1.4  chrUn_KN150055v1     10565    10710    (21851) C Dada-U6_DR        DNA/Dada             (1766)   7197    7050 3696253 *
   387   26.7  0.9  0.0  chrUn_KN150055v1     10651    10675    (21886) + Penelope-1_DR     LINE/Penelope          3925   4146   (300) 3696254  
   310   19.8  6.2  0.0  chrUn_KN150055v1     11447    11527    (21034) + Helitron-N3_DR    RC/Helitron            1498   1583  (1433) 3696255  
   214   23.9  8.2  6.0  chrUn_KN150055v1     11452    11468    (21093) + MuDR-2_DR         DNA/MULE-MuDR         15804  15953  (7980) 3696256 *
   247   22.4  6.9  3.7  chrUn_KN150055v1     11469    11485    (21076) C Merlin-1_DR       DNA/Merlin           (8337)   2190    2170 3696257  
  2870    6.6  3.2  1.8  chrUn_KN150055v1     11486    11918    (20643) C Mariner-N38_DR    DNA/TcMar-Tc1           (0)    547     109 3696258  
  2811   12.3  8.4  2.5  chrUn_KN150055v1     11493    12061    (20500) + Merlin-1_DR       DNA/Merlin             1640   2241  (8286) 3696259 *
   423   17.5  0.0  5.8  chrUn_KN150055v1     11983    12056    (20505) C EnSpm-6N1_DR      DNA/CMC-EnSpm        (8213)   1023     956 3696260 *
  1276    7.4  0.6  4.5  chrUn_KN150055v1     12057    12239    (20322) C hAT-N34_DR        DNA/hAT-Ac              (0)    949     774 3696261  
   421    7.2  4.8  5.9  chrUn_KN150055v1     12340    12442    (20119) C hAT-N131_DR       DNA/hAT-Ac           (1813)    251     150 3696262  
   274   12.3  2.6  9.2  chrUn_KN150055v1     12341    12405    (20156) C EnSpm-N44_DR      DNA/CMC-EnSpm        (1723)   6929    6872 3696263 *
   452   10.0  2.4  3.7  chrUn_KN150055v1     12406    12488    (20073) + DNA11TA1B_DR      DNA/CMC-EnSpm             2     83   (120) 3696264  
   327   22.5  3.3  2.2  chrUn_KN150055v1     12625    12637    (19924) + EnSpm-22N2_DR     DNA/CMC-EnSpm          3239   3252  (2295) 3696265  
  4172   10.5  2.7  1.6  chrUn_KN150055v1     12638    13380    (19181) + DNA2-3_DR         DNA/Merlin                1    751   (494) 3696266  
  8526    2.9  6.2  0.2  chrUn_KN150055v1     13392    14560    (18001) + L1-11_DR          LINE/L1                6085   7323     (1) 3696267  
   620   18.3  4.7  0.0  chrUn_KN150055v1     14535    14703    (17858) + CryptonV-N4_DR    DNA/Crypton-V          9202   9378  (4115) 3696268 *
  3052   10.5  0.6  0.0  chrUn_KN150055v1     14576    15051    (17510) + DNA2-3_DR         DNA/Merlin              767   1245     (0) 3696269  
   236   16.1  0.0  0.0  chrUn_KN150055v1     15009    15064    (17497) C Helitron-2_DR     RC/Helitron         (14644)  12768   12713 3696270 *
  1416    8.1  1.0  0.5  chrUn_KN150055v1     15123    15320    (17241) C LOOPERN3B_DR      DNA/Kolobok-T2          (0)   1049     851 3696271  
  9351    6.7  1.0  0.2  chrUn_KN150055v1     15948    17162    (15399) + TC1DR3            DNA/TcMar-Tc1             1   1224     (1) 3696272  
   477    9.6 36.2  0.0  chrUn_KN150055v1     17203    17296    (15265) + Mariner-N8_DR     DNA/TcMar                36    163    (66) 3696273  
   291    0.0  0.0  0.0  chrUn_KN150055v1     17297    17328    (15233) C TDR8D             DNA                   (647)     32       1 3696274  
  1245    5.5  0.0  4.3  chrUn_KN150055v1     17329    17497    (15064) + hAT-N19_DR        DNA/hAT-Charlie          76    237   (423) 3696275  
   547    5.5  2.7 17.5  chrUn_KN150055v1     17495    17605    (14956) + hAT-N19_DR        DNA/hAT-Charlie         564    660     (0) 3696276 *
   358    9.3 26.7  0.0  chrUn_KN150055v1     17606    17667    (14894) C Mariner-N8_DR     DNA/TcMar             (147)     82       1 3696277  
   284   15.7  2.0  0.0  chrUn_KN150055v1     17627    17677    (14884) + ENSPM-6_DR        DNA/CMC-EnSpm         17877  17928 (14688) 3696278 *
   439    9.4  9.2  2.1  chrUn_KN150055v1     17678    17764    (14797) C EnSpm-N49B_DR     DNA/CMC-EnSpm        (1817)    733     641 3696279 *
  3913    9.0  8.8 11.6  chrUn_KN150055v1     17695    18489    (14072) C Rex1-40_DRe       LINE/Rex-Babar         (28)   3321    2547 3696280  
   204   11.9  1.7  1.7  chrUn_KN150055v1     19050    19109    (13452) + CryptonV-N4_DR    DNA/Crypton-V          3957   4016  (9477) 3696281 *
   493   11.3  0.6  4.4  chrUn_KN150055v1     19074    19444    (13117) + (TTA)n            Simple_repeat             1    356     (0) 3696282  
   217   17.1  8.0  0.0  chrUn_KN150055v1     19465    19552    (13009) C EnSpm-N34_DR      DNA/CMC-EnSpm         (625)    465     371 3696283  
   632   20.8  9.0  0.7  chrUn_KN150055v1     19785    20050    (12511) + Zisupton-6_DR     DNA/Zisupton            978   1265 (20851) 3696284 *
   780    5.8  0.7  0.0  chrUn_KN150055v1     19899    20035    (12526) + hAT-2n1_DR        DNA/hAT-Charlie         985   1122    (88) 3696285  
   536   20.6  0.0  1.5  chrUn_KN150055v1     19928    20065    (12496) C Zisupton-6_DR     DNA/Zisupton        (12630)   9486    9351 3696286 *
   472   21.5  2.2  2.2  chrUn_KN150055v1     19948    20085    (12476) + Polinton-4N1_DR   DNA/Maverick           4723   4860  (5576) 3696287 *
   425   22.5  0.0  6.3  chrUn_KN150055v1     20036    20083    (12478) + Penelope-1_DR     LINE/Penelope            56    229  (4217) 3696288 *
   286   30.1  0.4  3.9  chrUn_KN150055v1     20084    20140    (12421) C Kolobok-4_DR      DNA/Kolobok-T2       (1458)   5173    4940 3696289  
   303   18.5  0.0  2.5  chrUn_KN150055v1     21804    21886    (10675) C ENSPM-6_DR        DNA/CMC-EnSpm        (4222)  28394   28314 3696290  
   282   14.5  0.0  0.0  chrUn_KN150055v1     21830    21912    (10649) + (TTTA)n           Simple_repeat             3     85     (0) 3696291 *
   320   10.6  0.0  1.5  chrUn_KN150055v1     22035    22101    (10460) + (ATTG)n           Simple_repeat             2     67     (0) 3696292  
   211   24.7  0.0  4.1  chrUn_KN150055v1     22986    23061     (9500) C ENSPM-6_DR        DNA/CMC-EnSpm       (16824)  15792   15720 3696293  
   289    4.8  3.6  0.3  chrUn_KN150055v1     24971    25056     (7505) + L2-11_DRe         LINE/L2                1940   1977     (0) 3696294 *
   767   15.8  8.8  1.2  chrUn_KN150055v1     25056    25215     (7346) + DNA-1-3_DR        DNA/PIF-Harbinger       461    632   (205) 3696295  
   368   19.7  0.0  0.0  chrUn_KN150055v1     25215    25275     (7286) + DNA-1-3B_DR       DNA/PIF-Harbinger       649    709    (54) 3696296 *
   343   19.7  0.0  2.8  chrUn_KN150055v1     25276    25348     (7213) C Kolobok-N2A_DR    DNA/Kolobok-T2          (0)   1355    1285 3696297 *
  6449    9.4  9.2  2.2  chrUn_KN150055v1     25336    26405     (6156) + Kolobok-N2_DR     DNA/Kolobok-T2          193   1336    (35) 3696298  
  2337    8.6  2.5  0.0  chrUn_KN150055v1     26412    26736     (5825) C DNA-5-1_DR        DNA/hAT?                (0)    739     407 3696299  
  1806    1.8  4.5  0.4  chrUn_KN150055v1     26776    26999     (5562) C P-1N2_DR          DNA/P                   (0)   2146    1914 3696300 *
  6145    5.5  1.0  3.6  chrUn_KN150055v1     26999    27822     (4739) C P-1N2_DR          DNA/P                (1343)    803       1 3696301  
  5106    6.9  4.0  1.1  chrUn_KN150055v1     27823    28511     (4050) C hAT-N31_DR        DNA/hAT?               (48)   1414     706 3696302  
   483    8.7  2.9  0.0  chrUn_KN150055v1     28511    28579     (3982) C hAT-N31_DR        DNA/hAT?              (908)    554     484 3696302 *
  5599    2.2  0.1  3.3  chrUn_KN150055v1     28580    29274     (3287) C HarbingerN2_DR    DNA/PIF-Harbinger       (0)    674       1 3696303  
   240   26.4  2.7  1.4  chrUn_KN150055v1     29275    29300     (3261) C hAT-N197_DR       DNA/hAT-Tip100         (56)    185     159 3696304 *
  2319    6.4  0.3  2.6  chrUn_KN150055v1     29275    29628     (2933) C hAT-N31_DR        DNA/hAT?              (976)    486     141 3696302  
  1924    8.7  1.3  4.8  chrUn_KN150055v1     29598    29900     (2661) C DNA-6-N2_DR       DNA                  (1417)   3639    3347 3696305 *
  2662    3.5  1.1  2.9  chrUn_KN150055v1     29634    29984     (2577) C SINE2-3_DR        SINE/tRNA-V-RTE         (0)    368      24 3696306  
   805    9.6  0.0  0.9  chrUn_KN150055v1     29996    30111     (2450) C hAT-N31_DR        DNA/hAT?             (1347)    115       1 3696302  
  2021    7.2 20.5  0.7  chrUn_KN150055v1     30112    30457     (2104) C DNA-5-1_DR        DNA/hAT?              (325)    414       1 3696307  
   213   19.4  1.0  7.5  chrUn_KN150055v1     30824    30923     (1638) + Gypsy134-LTR_DR   LTR/Gypsy              1039   1132    (69) 3696308 *
   360   19.2  3.9  3.4  chrUn_KN150055v1     30836    30850     (1711) + Zisupton-7_DR     DNA/Zisupton          11360  11386  (5696) 3696309  
   502    8.2  0.4  1.9  chrUn_KN150055v1     30851    30936     (1625) C Zisupton-6_DR     DNA/Zisupton        (12651)   9465    9384 3696310  
   360   19.2  3.9  3.4  chrUn_KN150055v1     30937    31013     (1548) + Zisupton-7_DR     DNA/Zisupton          11387  11538  (5544) 3696309  
   656   16.2 15.5  1.0  chrUn_KN150055v1     31117    31284     (1277) C Kolobok-4_DR      DNA/Kolobok-T2       (3117)   3514    3323 3696311  
   552   14.9 17.9  1.4  chrUn_KN150055v1     31122    31305     (1256) + Helitron-4_DR     RC/Helitron           13507  13720 (18148) 3696312 *
  2972    9.1  6.6  0.0  chrUn_KN150055v1     31144    31628      (933) + Mariner-N38_DR    DNA/TcMar-Tc1            30    546     (1) 3696313  
   259    2.6  2.4  5.0  chrUn_KN150055v1     31603    31643      (918) + EnSpm-N48B_DR     DNA/CMC-EnSpm          1834   1873  (5086) 3696314 *
  1753   12.6  7.5  0.0  chrUn_KN150055v1     31653    31946      (615) + TDR17B            DNA/Sola-1              460    775   (771) 3696315  
   326   18.9  1.1  8.1  chrUn_KN150055v1     31886    31977      (584) + DNA8-10_DR        DNA/hAT-Ac             2750   2835  (1183) 3696316 *
   208   15.2  4.3  2.1  chrUn_KN150055v1     31998    32044      (517) + CryptonV-1_DR     DNA/Crypton-V         14573  14620  (3253) 3696317 *
   220   21.0  3.1  3.1  chrUn_KN150055v1     32031    32094      (467) C DNA2-10_DR        DNA                   (772)   2749    2686 3696318 *
   311   24.0  1.0 19.4  chrUn_KN150055v1     32053    32259      (302) + hAT-N159_DR       DNA/hAT-Ac             1453   1627   (195) 3696319 *
   411    3.0  0.0  0.0  chrUn_KN150055v1     32220    32285      (276) + DNA-N4_DR         DNA                     643    708   (334) 3696320  
   274   21.3  4.3 12.4  chrUn_KN150055v1     32261    32469       (92) C EnSpm-N10_DR      DNA/CMC-EnSpm        (1965)   7343    7150 3696321 *
   890   15.3  1.5  9.9  chrUn_KN150055v1     32365    32560        (1) + ERV1-N3-I_DR      LTR/ERV1               3573   3753   (838) 3696322  
  2369    0.8  0.0  0.0  chrUn_KN150056v1         1      267    (29182) + Togen-1_DR        LINE/R2-NeSL           3296   3562     (0) 3696323  
   233   23.4 10.0  2.2  chrUn_KN150056v1       204      224    (29225) C Dada-tA_DR        DNA/Dada              (283)   8389    8291 3696324 *
   409   24.8  0.0  0.8  chrUn_KN150056v1       225      358    (29091) C P-1_DR            DNA/P                (2559)   7409    7277 3696325 *
   440   21.9  0.7  2.7  chrUn_KN150056v1       246      263    (29186) C Helitron-2_DR     RC/Helitron         (15530)  11882   11822 3696326  
   511   11.0  0.0  0.9  chrUn_KN150056v1       264      373    (29076) + Zisupton-6_DR     DNA/Zisupton           1114   1222 (20894) 3696327 *
   530    6.3  0.0  0.0  chrUn_KN150056v1       267      361    (29088) + hAT-N70_DR        DNA/hAT?                553    647   (678) 3696328  
   499   18.0  0.8  4.2  chrUn_KN150056v1       272      393    (29056) C CryptonV-3_DR     DNA/Crypton-V       (22947)    506     389 3696329 *
   460   17.3  5.9  1.9  chrUn_KN150056v1       306      458    (28991) + CryptonV-N4_DR    DNA/Crypton-V          4895   5053  (8440) 3696330 *
   233   23.4 10.0  2.2  chrUn_KN150056v1       359      373    (29076) C Dada-tA_DR        DNA/Dada              (283)   8290    8207 3696324 *
   454   18.4  2.6  5.3  chrUn_KN150056v1       362      460    (28989) + EnSpm-N2_DR       DNA/CMC-EnSpm          2923   3111   (904) 3696331  
   440   21.9  0.7  2.7  chrUn_KN150056v1       374      395    (29054) C Helitron-2_DR     RC/Helitron         (15530)  11821   11736 3696326 *
   410   21.8  6.7  4.4  chrUn_KN150056v1       377      554    (28895) C Helitron-N2_DR    RC/Helitron          (1413)   1050     869 3696332 *
  1486   15.2  0.4  0.7  chrUn_KN150056v1       595      865    (28584) C HATN10_DR         DNA/hAT-Ac              (1)    454     185 3696333  
  1072   18.0  0.6 11.1  chrUn_KN150056v1       866      909    (28540) C DNA2-10_DR        DNA                  (1038)   2479    2195 3696334  
   249   20.0  0.0  1.7  chrUn_KN150056v1      1309     1369    (28080) + EnSpm-7_DR        DNA/CMC-EnSpm          7082   7141  (3893) 3696335  
   228   13.7  0.0  2.0  chrUn_KN150056v1      1324     1375    (28074) + DNA6-4_DR         DNA                    2122   2172  (1367) 3696336 *
   253    4.4 17.8  0.0  chrUn_KN150056v1      3453     3497    (25952) C DNA11TA1_DR       DNA/CMC-EnSpm          (96)    107      55 3696337  
  2868   10.9  4.2  0.4  chrUn_KN150056v1      3500     3949    (25500) C Kolobok-N6_DR     DNA/Kolobok-T2?         (0)    467       1 3696338  
   273   32.2  0.0  1.1  chrUn_KN150056v1      4347     4437    (25012) + DNA-N22_DR        DNA                     138    227   (541) 3696339  
   218   31.9  0.0  1.4  chrUn_KN150056v1      4476     4548    (24901) + DNA-N22_DR        DNA                     124    195   (573) 3696340  
   231   23.7  4.3  8.1  chrUn_KN150056v1      4565     4679    (24770) C CryptonV-1_DR     DNA/Crypton-V       (15158)   2715    2605 3696341 *
  1392   14.6 20.1  0.0  chrUn_KN150056v1      4585     4852    (24597) C DNA8-17_DR        DNA/hAT-Tip100        (144)   1669    1348 3696342  
  5064    8.4 14.1  2.9  chrUn_KN150056v1      4912     5832    (23617) + DNA8-3_DR         DNA/hAT-Tip100            1    980   (407) 3696343  
   207   21.7  2.2  0.0  chrUn_KN150056v1      5987     5997    (23452) C Helitron-4_DR     RC/Helitron         (19174)  12694   12683 3696344  
  2085   10.6  4.5  0.3  chrUn_KN150056v1      5998     6329    (23120) C TDR8              DNA/PIF-Harbinger       (0)   1155     810 3696345 *
  4449   10.6  2.9  1.3  chrUn_KN150056v1      6325     7012    (22437) C DIRS-N2_DR        LTR/Ngaro            (1543)   4486    3788 3696346  
  1893   10.0  0.4  0.0  chrUn_KN150056v1      7008     7278    (22171) + Kolobok-1N1_DR    DNA/Kolobok-T2         1152   1423     (0) 3696347 *
  3900    0.2  0.0  0.0  chrUn_KN150056v1      7327     7757    (21692) + L1-49_DR          LINE/L1                4982   5412   (363) 3696348  
  7907    4.2 12.4  0.6  chrUn_KN150056v1      7758     8861    (20588) C LOOPERN1_DR       DNA/Kolobok-T2          (0)   1234       1 3696349  
  2565    4.3  0.8  4.8  chrUn_KN150056v1      8862     9243    (20206) + L1-49_DR          LINE/L1                5409   5775     (0) 3696348  
   230   18.5 30.5  2.2  chrUn_KN150056v1      9836     9940    (19509) + Helitron-2_DR     RC/Helitron            7924   8057 (19355) 3696350 *
  1278   10.9 14.1  2.5  chrUn_KN150056v1      9853    10107    (19342) + ANGEL             DNA/Kolobok              26    309     (0) 3696351  
   255   25.8  0.9  6.4  chrUn_KN150056v1     10006    10064    (19385) + EnSpm-15_DR       DNA/CMC-EnSpm          9922  10015  (1439) 3696352 *
   291   16.3  0.0  0.0  chrUn_KN150056v1     10065    10113    (19336) C DNA2-16_DR        DNA                  (7961)  10090   10042 3696353  
   922   14.9  0.1  0.6  chrUn_KN150056v1     10235    10465    (18984) + (TGGA)n           Simple_repeat             1    341   (510) 3696354  
   617   22.8  0.4  0.2  chrUn_KN150056v1     10466    10748    (18701) + (TGGG)n           Simple_repeat             1    283     (0) 3696355  
   922   14.9  0.1  0.6  chrUn_KN150056v1     10749    11090    (18359) + (TGGA)n           Simple_repeat           342    851     (0) 3696354  
   290   38.2  0.0  0.6  chrUn_KN150056v1     10947    11016    (18433) + (TGGG)n           Simple_repeat             3    129    (51) 3696356 *
   425   10.8  0.0  0.0  chrUn_KN150056v1     11017    11099    (18350) + Ginger1-N1_DR     DNA/Ginger-1           2297   2379   (279) 3696357 *
   712   22.8  1.1  2.4  chrUn_KN150056v1     11094    12281    (17168) + MSAT-5_DR         Satellite                 1   1172     (2) 3696358  
   290   38.2  0.0  0.6  chrUn_KN150056v1     11100    11125    (18324) + (TGGG)n           Simple_repeat           130    180     (0) 3696356 *
  1212    8.7  0.0  0.0  chrUn_KN150056v1     12704    12864    (16585) + TE-X-16_DR        DNA/Crypton-A             1    161   (192) 3696359  
   516   10.9  1.0  7.5  chrUn_KN150056v1     13342    13362    (16087) C DNA8-17_DR        DNA/hAT-Tip100        (130)   1683    1591 3696360  
   527   10.3  0.0  0.0  chrUn_KN150056v1     13363    13440    (16009) C SINE2-4_DR        SINE/tRNA-V-RTE         (1)    370     293 3696361  
   380   13.6  6.1  0.0  chrUn_KN150056v1     13419    13484    (15965) C EnSpm-N17_DR      DNA/TcMar            (2101)   3092    3023 3696362 *
   429   15.9  1.4  0.0  chrUn_KN150056v1     13428    13496    (15953) + TDR17B            DNA/Sola-1              718    787   (759) 3696363  
   333   17.2  3.3  4.4  chrUn_KN150056v1     13497    13518    (15931) + DNA7-N2_DR        DNA/hAT-hAT6           1642   1731   (283) 3696364  
   232   22.2 12.3  7.9  chrUn_KN150056v1     13519    13598    (15851) + EnSpm-15_DR       DNA/CMC-EnSpm          1228   1405 (10049) 3696365  
  1212   13.6  9.0  1.0  chrUn_KN150056v1     15438    15704    (13745) C CryptonV-N5_DR    DNA/Crypton-V        (7438)  17099   16812 3696366 *
  2436   12.6  5.0  0.4  chrUn_KN150056v1     15473    15933    (13516) + Mariner-N38_DR    DNA/TcMar-Tc1            30    511    (36) 3696367  
   462    3.6  0.0  1.7  chrUn_KN150056v1     16109    16312    (13137) + (TTTTA)n          Simple_repeat             1    200     (0) 3696368  
   303   12.1  3.4  1.7  chrUn_KN150056v1     16958    17016    (12433) + DNAX-16_DR        DNA                     161    220   (203) 3696369  
   240   11.4  0.0  0.0  chrUn_KN150056v1     17170    17204    (12245) C hAT-N138_DR       DNA/hAT-Ac            (315)   1271    1237 3696370  
   254   24.3  0.0  0.0  chrUn_KN150056v1     17588    17657    (11792) + Merlin-N3_DR      DNA/Merlin               14     83   (172) 3696371  
   270    6.7  0.0 14.8  chrUn_KN150056v1     17713    17782    (11667) C DNA8-28_DR        DNA/hAT              (3521)   3621    3561 3696372 *
  2032    9.3  0.4  0.0  chrUn_KN150056v1     17723    18002    (11447) C SINE2-4_DR        SINE/tRNA-V-RTE         (0)    371      91 3696373  
   281   27.9  3.4  2.2  chrUn_KN150056v1     17928    18015    (11434) C DIRS-9C_DR        LTR/Ngaro             (213)   7171    7083 3696374 *
   270   23.8  0.0  0.0  chrUn_KN150056v1     18032    18042    (11407) + hAT-N133_DR       DNA/hAT-Ac              104    114   (509) 3696375  
   283   22.4  0.0  0.0  chrUn_KN150056v1     18043    18093    (11356) + Merlin-N3_DR      DNA/Merlin                1     51   (204) 3696376  
  2716    7.7  2.3  5.2  chrUn_KN150056v1     18094    18531    (10918) C HATN1_DR          DNA/hAT                 (1)    426       1 3696377  
 10641    1.5  1.0  0.1  chrUn_KN150056v1     18553    19801     (9648) C hAT-N41_DR        DNA/hAT-Ac              (0)   1260       1 3696378  
  1453    8.0  4.5  2.8  chrUn_KN150056v1     19835    20078     (9371) + TZF28B            DNA/TcMar-Tc1             1    248  (1366) 3696379  
   269   17.7  0.0  5.9  chrUn_KN150056v1     20080    20151     (9298) + Merlin-N3_DR      DNA/Merlin               25     92   (163) 3696380  
   219   18.3  1.6  1.6  chrUn_KN150056v1     20101    20161     (9288) + hAT-N133_DR       DNA/hAT-Ac              156    216   (407) 3696381 *
  1722   11.1 17.9  1.6  chrUn_KN150056v1     20423    20751     (8698) + HE1_DR1           SINE/tRNA-V-RTE           2    383    (19) 3696382  
   463   13.8  9.6  0.0  chrUn_KN150056v1     21100    21193     (8256) + Kolobok-1N2_DR    DNA/Kolobok-T2           20    122   (568) 3696383  
   440   15.7  1.2  0.0  chrUn_KN150056v1     21522    21604     (7845) + ASAT_CY           Satellite                47    130   (132) 3696384  
   267   13.3  1.0  1.0  chrUn_KN150056v1     21624    21722     (7727) + Dada-tL_DR        DNA/Dada               4698   4796  (5611) 3696385 *
   480   10.4  0.0  4.6  chrUn_KN150056v1     21639    21729     (7720) + Harbinger-1_DR    DNA/PIF-Harbinger       790    876  (3033) 3696386 *
  1263   20.8 18.6  2.7  chrUn_KN150056v1     21655    22096     (7353) + Zisupton-6_DR     DNA/Zisupton           8391   9181 (12935) 3696387  
  1588    4.7  0.3 14.8  chrUn_KN150056v1     22097    22421     (7028) + EnSpm-N42_DR      DNA/CMC-EnSpm           531    814   (438) 3696388  
  1263   20.8 18.6  2.7  chrUn_KN150056v1     22422    22515     (6934) + Zisupton-6_DR     DNA/Zisupton           9182   9353 (12763) 3696387  
  1488   10.4  3.3  1.6  chrUn_KN150056v1     22739    22982     (6467) + HATN10B_DR        DNA/hAT-Ac              361    608     (0) 3696389  
   620   23.3  0.0  2.3  chrUn_KN150056v1     22862    22997     (6452) + ERV1-11_DR-I      LTR/ERV1               2961   3093  (4854) 3696390 *
   555   15.8  3.0  3.0  chrUn_KN150056v1     23309    23439     (6010) C Dada-U1A_DR       DNA/Dada             (7255)   3724    3594 3696391 *
   718   11.4  3.2  0.8  chrUn_KN150056v1     23327    23450     (5999) C TDR16             DNA/Merlin              (4)    309     183 3696392  
   208   25.8  0.0  1.5  chrUn_KN150056v1     23703    23769     (5680) + DNA6-1_DR         DNA/hAT-hAT5            506    571   (578) 3696393  
   244   12.0  0.0  9.5  chrUn_KN150056v1     23787    23832     (5617) C CryptonV-N4_DR    DNA/Crypton-V        (8380)   5113    5072 3696394 *
  1453   12.7 15.2  4.9  chrUn_KN150056v1     23795    24182     (5267) + hAT-N21B_DR       DNA/hAT-Ac              702   1127   (174) 3696395 *
  2003    8.7  9.0  0.3  chrUn_KN150056v1     23839    24182     (5267) + Mariner-N38_DR    DNA/TcMar-Tc1            77    450    (97) 3696396  
  1882   20.8 14.7  6.2  chrUn_KN150056v1     24183    24731     (4718) + DNAX-25_DR        DNA/Zisupton           1161   2124  (1303) 3696397 *
  4157    9.2  1.0  1.3  chrUn_KN150056v1     24247    24920     (4529) C Merlin-1_DR       DNA/Merlin           (8307)   2220    1549 3696398  
  3740   11.1  0.6 10.8  chrUn_KN150056v1     24273    24997     (4452) + Helitron-N2_DR    RC/Helitron             922   1579   (884) 3696399 *
   989   16.0 10.0  0.9  chrUn_KN150056v1     24798    24875     (4574) + Zisupton-6_DR     DNA/Zisupton           9164   9386 (12730) 3696400 *
   610    9.9  0.0 11.0  chrUn_KN150056v1     24876    25057     (4392) C EnSpm-N2_DR       DNA/CMC-EnSpm         (950)   3065    2902 3696401  
   210   29.8  0.8  0.8  chrUn_KN150056v1     24953    25084     (4365) + DNA-N38_DR        DNA                     102    233   (390) 3696402 *
   989   16.0 10.0  0.9  chrUn_KN150056v1     25058    25069     (4380) + Zisupton-6_DR     DNA/Zisupton           9387   9426 (12690) 3696400  
   602   19.1  5.1  5.1  chrUn_KN150056v1     25115    25329     (4120) C ASAT_CY           Satellite              (47)    215       1 3696403  
   397   23.7  4.8  3.5  chrUn_KN150056v1     25138    25364     (4085) + Mariner-N31_DR    DNA/TcMar-Tc1           226    455    (85) 3696404 *
  1292   12.3 13.4  1.1  chrUn_KN150056v1     25504    25750     (3699) + Kolobok-N5_DR     DNA/Kolobok-T2?           1    277   (208) 3696405  
   202    9.7 24.1  4.7  chrUn_KN150056v1     25751    25804     (3645) + Kolobok-N5_DR     DNA/Kolobok-T2?         336    399    (86) 3696406  
  1991   15.0  1.8  0.3  chrUn_KN150056v1     26287    26627     (2822) C TE-X-16_DR        DNA/Crypton-A           (6)    347       2 3696407 *
  6338   13.8  0.9  0.7  chrUn_KN150056v1     26468    27525     (1924) C SAT-10_DR         Satellite             (426)   1060       1 3696408  
   588   14.3  2.0  0.0  chrUn_KN150056v1     27530    27627     (1822) C HarbingerN6_DR    DNA/PIF-Harbinger     (293)    100       1 3696409  
   721   19.0  3.1  7.8  chrUn_KN150056v1     27823    28050     (1399) + EnSpm-N11_DR      DNA/CMC-EnSpm          3286   3503  (1850) 3696410 *
  1305   11.2  8.1  0.0  chrUn_KN150056v1     27857    28079     (1370) C HE1_DR1           SINE/tRNA-V-RTE        (22)    380     140 3696411  
   282   18.8  7.4  8.3  chrUn_KN150056v1     27971    28092     (1357) + DNA2-7_DR         DNA                    2070   2190  (7460) 3696412 *
   876   14.6  1.3  1.3  chrUn_KN150056v1     28582    28734      (715) C ERV1-N1-I_DR      LTR/ERV1             (3702)   1815    1663 3696413 *
  2454   13.8  5.0  6.5  chrUn_KN150056v1     28599    29139      (310) + EnSpm-N11_DR      DNA/CMC-EnSpm          3313   3794  (1559) 3696414 *
  2871    7.1  0.0  1.1  chrUn_KN150056v1     28600    28971      (478) C SINE2-4_DR        SINE/tRNA-V-RTE         (2)    369       2 3696415  
  1725   18.6  1.7 23.5  chrUn_KN150056v1     28972    29317      (132) C DNA8-10_DR        DNA/hAT-Ac           (1827)   2191    1601 3696416  
   832   22.9  0.2 18.8  chrUn_KN150056v1     29016    29174      (275) + Penelope-1_DR     LINE/Penelope          3787   4143   (303) 3696417 *
  1232   12.1  3.3  1.1  chrUn_KN150056v1     29175    29449        (0) + Zisupton-6_DR     DNA/Zisupton           1094   1314 (20802) 3696418  
   618   19.2  0.0  0.0  chrUn_KN150057v1         1      104    (10632) + SINE2-3B_DR       SINE/tRNA-V             247    350     (1) 3696419  
   983   13.2  0.0  1.8  chrUn_KN150057v1       767     1080     (9656) + (TGGA)n           Simple_repeat             1    308     (0) 3696420  
   931   22.0 14.1  2.2  chrUn_KN150057v1       883     1038     (9698) + Polinton-4_DR     DNA/Maverick          12315  12796  (7491) 3696421 *
  1134    7.7  0.6  1.4  chrUn_KN150057v1      1039     1658     (9078) + (TAGA)n           Simple_repeat             1    737   (329) 3696422  
   851   18.1  0.0  2.3  chrUn_KN150057v1      1659     1839     (8897) + (TGGA)n           Simple_repeat             3    179     (0) 3696423  
  1134    7.7  0.6  1.4  chrUn_KN150057v1      1840     2114     (8622) + (TAGA)n           Simple_repeat           738   1066     (0) 3696422  
   249   18.9  0.0  6.3  chrUn_KN150057v1      1971     1998     (8738) + EnSpm-N48_DR      DNA/CMC-EnSpm          1800   1935  (1643) 3696424 *
   372   26.6  0.0  3.4  chrUn_KN150057v1      1999     2150     (8586) + Ginger1-N1_DR     DNA/Ginger-1           2240   2386   (272) 3696425 *
   931   22.0 14.1  2.2  chrUn_KN150057v1      2115     2130     (8606) + Polinton-4_DR     DNA/Maverick          12797  12851  (7436) 3696421  
   213   12.0  0.0  0.0  chrUn_KN150057v1      2576     2625     (8111) C DNA9-3_DR         DNA/MULE-MuDR?       (1319)  10060   10011 3696426  
   233   24.3  9.5  0.0  chrUn_KN150057v1      2985     3058     (7678) + Gypsy82-LTR_Dr    LTR/Gypsy               622    702   (643) 3696427  
   213   15.0  0.0  0.0  chrUn_KN150057v1      3032     3071     (7665) + EnSpm-9_DR        DNA/CMC-EnSpm           941    980  (7640) 3696428 *
  3509   18.7 13.7  2.4  chrUn_KN150057v1      3345     4416     (6320) C L2-5_DRe          LINE/L2                 (0)   2227    1037 3696429  
  1521    7.8  0.0  0.0  chrUn_KN150057v1      4417     4609     (6127) C LTR-11_DR-LTR     LTR                     (0)    193       1 3696430  
   283    2.3  0.0  2.3  chrUn_KN150057v1      4610     4653     (6083) C LTR-11_DR-I       LTR                     (0)     43       1 3696431  
  1266    8.5  0.0  0.0  chrUn_KN150057v1      4654     4818     (5918) C LTR-11_DR-LTR     LTR                     (0)    193      29 3696432  
   282    9.3 18.7  0.0  chrUn_KN150057v1      4867     4941     (5795) C EnSpm-N21_DR      DNA/CMC-EnSpm         (390)     89       1 3696433  
   451   25.2  4.7  1.3  chrUn_KN150057v1      5922     6070     (4666) C Harbinger-N23_DR  DNA/PIF-Harbinger     (176)    261     108 3696434  
   409   26.1  3.0  0.7  chrUn_KN150057v1      6685     6819     (3917) C Harbinger-N23_DR  DNA/PIF-Harbinger     (192)    245     108 3696435  
   257   18.9 31.1  0.0  chrUn_KN150057v1      7510     7583     (3153) C Harbinger-N23_DR  DNA/PIF-Harbinger       (3)    434     338 3696436  
   208   17.1  2.4  0.0  chrUn_KN150057v1      7603     7643     (3093) + hAT-N35B_DR       DNA/hAT-Ac              609    650   (962) 3696437 *
   733   24.6  5.9  1.2  chrUn_KN150057v1      7608     7846     (2890) + HATN8_DR          DNA/Zisupton              6    255     (0) 3696438  
  1013    8.6  0.0  3.1  chrUn_KN150057v1      8550     8814     (1922) + (CAAT)n           Simple_repeat             1    256     (0) 3696439  
   447   29.0  0.3  2.0  chrUn_KN150057v1      9544     9750      (986) + (CCAA)n           Simple_repeat             1    203     (0) 3696440  
   620   19.2  0.4  1.5  chrUn_KN150057v1     10113    10734        (2) + (CCAA)n           Simple_repeat             1    614     (0) 3696441  
  3910    7.7  5.3  0.2  chrUn_KN150058v1        14      563    (20785) + TC1DR3            DNA/TcMar-Tc1           648   1225     (0) 3696442  
   513   21.5  0.0 13.3  chrUn_KN150058v1       564      633    (20715) + Merlin-2_DR       DNA/Merlin             4903   4955  (8966) 3696443 *
   699    7.5  0.0  8.9  chrUn_KN150058v1       529      675    (20673) C DNA8-26_DR        DNA                  (2990)   1540    1406 3696444  
   246    0.0  0.0  0.0  chrUn_KN150058v1       625      681    (20667) C Zisupton-7_DR     DNA/Zisupton        (12248)   4834    4778 3696445 *
   246   27.2  0.9  2.9  chrUn_KN150058v1       998     1103    (20245) C TE-X-6B_DR        DNA/Crypton-A           (3)    571     468 3696446 *
  1677   14.7  2.7  4.3  chrUn_KN150058v1      1082     1128    (20220) C DNA6-6_DR         DNA                  (4058)   7223    6896 3696447  
  1963    7.3  0.3  4.0  chrUn_KN150058v1      1129     1414    (19934) + SINE2-3_DR        SINE/tRNA-V-RTE          23    298    (70) 3696448  
   423   23.2  7.1  1.5  chrUn_KN150058v1      1309     1435    (19913) + DNA2-16_DR        DNA                    7014   7147 (10904) 3696449 *
   313   13.3  0.0  0.0  chrUn_KN150058v1      1436     1480    (19868) + hAT-N129_DR       DNA/hAT-Ac              220    264   (500) 3696450  
   407   13.4  0.0  6.7  chrUn_KN150058v1      1594     1673    (19675) + hAT-N129_DR       DNA/hAT-Ac              355    429   (335) 3696451  
   460   19.1 11.1 10.5  chrUn_KN150058v1      1806     1821    (19527) C hAT-N53B_DR       DNA/hAT-Ac           (1908)   2269    2166 3696452  
  1190    5.3 16.4  0.0  chrUn_KN150058v1      1822     1992    (19356) C DNA-2-2_DR        DNA                     (0)    407     209 3696453  
   460   19.1 11.1 10.5  chrUn_KN150058v1      1993     2004    (19344) C hAT-N53B_DR       DNA/hAT-Ac           (1908)   2165    2070 3696452  
  3162    4.2 28.6  1.1  chrUn_KN150058v1      2706     3205    (18143) C MuDR-N1_DR        DNA/MULE-MuDR           (0)    896     261 3696454  
  6950    2.9  0.1  0.0  chrUn_KN150058v1      3207     4026    (17322) C ERV1-N4-LTR_DR    LTR                     (0)    821       1 3696455  
  1515   11.6  0.0 10.0  chrUn_KN150058v1      4027     4313    (17035) + hAT-N45C_DR       DNA/hAT?                576    836   (401) 3696456  
   960   12.9  1.2  0.0  chrUn_KN150058v1      4488     4650    (16698) + hAT-N145_DR       DNA/hAT-Ac               40    204  (1387) 3696457  
   227   26.2  4.6 16.0  chrUn_KN150058v1      4624     4649    (16699) + DNAX-25B_DR       DNA/Zisupton           2247   2402  (1136) 3696458 *
   574   15.1  7.5  9.0  chrUn_KN150058v1      4632     4649    (16699) + DNA2-16_DR        DNA                    8017   8032 (10019) 3696459  
  1048    6.9  0.0  1.4  chrUn_KN150058v1      4650     4796    (16552) + HE2_DR            SINE/tRNA-V-RTE           2    146   (217) 3696460  
   435   17.6  6.9  0.0  chrUn_KN150058v1      4724     4825    (16523) C EnSpm-22N2_DR     DNA/CMC-EnSpm        (1032)   4515    4407 3696461 *
  4611    4.3  1.4  0.0  chrUn_KN150058v1      4796     5355    (15993) C DNA2-16_DR        DNA                 (12633)   5418    4851 3696462  
   524    5.8 14.9  0.0  chrUn_KN150058v1      5349     5435    (15913) + SINE2-3_DR        SINE/tRNA-V-RTE         136    235   (133) 3696463 *
   320   21.9  1.2  0.0  chrUn_KN150058v1      5364     5445    (15903) + Helitron-2_DR     RC/Helitron           23155  23237  (4175) 3696464 *
   289    5.0  5.0  0.0  chrUn_KN150058v1      5440     5479    (15869) + TDR2              DNA/TcMar-Tc1           801    842    (95) 3696465 *
   218   17.3  0.0  1.9  chrUn_KN150058v1      6049     6101    (15247) C DNA9-N1_DR        DNA/MULE-NOF         (2683)   2333    2282 3696466  
   738   22.0  1.6 10.3  chrUn_KN150058v1      6346     6588    (14760) C hAT-N22_DR        DNA/hAT-Ac           (1080)    658     435 3696467  
   260   19.1  0.0  0.0  chrUn_KN150058v1      6551     6613    (14735) C DNA9-N1_DR        DNA/MULE-NOF         (2677)   2339    2277 3696466 *
   252   20.0  0.0  0.0  chrUn_KN150058v1      6771     6830    (14518) C DNA9-N1_DR        DNA/MULE-NOF         (2680)   2336    2277 3696466  
   213    9.1  0.0  0.0  chrUn_KN150058v1      6885     6917    (14431) + (TGAA)n           Simple_repeat             3     35     (0) 3696468  
   482   10.8  0.5 29.4  chrUn_KN150058v1      6988     7171    (14177) + (TGAA)n           Simple_repeat             1    143     (0) 3696469  
   222   16.2  0.0  4.8  chrUn_KN150058v1      7775     7839    (13509) C hAT-N22_DR        DNA/hAT-Ac            (811)    927     866 3696470 *
   326    7.0  1.8  0.0  chrUn_KN150058v1      7792     7848    (13500) + (TGAA)n           Simple_repeat             1     58     (0) 3696471  
   202   16.5  2.0  8.4  chrUn_KN150058v1      8226     8244    (13104) C hAT-N178B_DR      DNA/hAT-Ac           (1606)    277     194 3696472  
   597    6.6  0.0 13.0  chrUn_KN150058v1      8245     8366    (12982) C hAT-N102B_DR      DNA/hAT-Tip100        (151)    756     649 3696473  
   210    9.5  2.3  3.5  chrUn_KN150058v1      8297     8383    (12965) + (TTA)n            Simple_repeat             3     88     (0) 3696474 *
   220    5.3  6.2  4.9  chrUn_KN150058v1      8307     8386    (12962) + DNA-TA-4_DR       DNA/TcMar              6067   6147  (3648) 3696475 *
   270    9.5  0.0  1.4  chrUn_KN150058v1      8317     8391    (12957) C DNA-1-7_DR        DNA/PIF-Harbinger     (690)    748     675 3696476  
   263    9.2  2.2  3.4  chrUn_KN150058v1      8353     8442    (12906) C DNA-TA-4_DR       DNA/TcMar            (8229)   1566    1478 3696477 *
   322    9.3  2.0  3.0  chrUn_KN150058v1      8365     8464    (12884) C ACROBAT1          DNA/PIF               (501)    878     780 3696478  
   202   16.5  2.0  8.4  chrUn_KN150058v1      8367     8377    (12971) C hAT-N178B_DR      DNA/hAT-Ac           (1606)    193     135 3696472 *
   286   11.1  3.0  0.0  chrUn_KN150058v1      8379     8477    (12871) C EnSpm-N42B_DR     DNA/CMC-EnSpm        (2866)   1438    1337 3696479 *
  2454   15.7 17.6  4.2  chrUn_KN150058v1      8391     9129    (12219) C hAT-N102_DR       DNA/hAT-Tip100        (141)    879       1 3696480  
   239   15.0  1.4  5.9  chrUn_KN150058v1      8443     8494    (12854) + Gypsy123-I_DR     LTR/Gypsy               552    687  (4727) 3696481 *
   257   14.8  1.6  4.0  chrUn_KN150058v1      8478     8500    (12848) C hAT-N145_DR       DNA/hAT-Ac            (167)   1419    1301 3696482  
   294   13.3  5.0  0.0  chrUn_KN150058v1      9128     9187    (12161) C EnSpm-N6_DR       DNA/CMC-EnSpm?        (283)     63       1 3696483  
   361   21.9 24.3  0.4  chrUn_KN150058v1      9226     9411    (11937) C DNA-4-1_DR        DNA/Sola-2            (381)    231       3 3696484  
  2146    3.9  0.0  0.0  chrUn_KN150058v1     10045    10298    (11050) + HATN8_DR          DNA/Zisupton              1    254     (1) 3696485  
  1695   10.3  0.4  0.0  chrUn_KN150058v1     10556    10798    (10550) C Kolobok-1N1_DR    DNA/Kolobok-T2          (0)   1423    1180 3696486  
   228    6.7  0.0  0.0  chrUn_KN150058v1     10799    10828    (10520) C Harbinger-N30_DR  DNA/PIF-Harbinger?      (0)    599     570 3696487  
  5684    5.5  0.1  0.0  chrUn_KN150058v1     10908    11615     (9733) + DNAX-10_DR        DNA                     456   1141     (0) 3696488  
  2987   11.6  2.5  1.5  chrUn_KN150058v1     11598    12116     (9232) C Gypsy101-LTR_DR   LTR/Gypsy               (0)    524       1 3696489 *
   787   16.4  6.4  1.7  chrUn_KN150058v1     12117    12280     (9068) C hAT-N152_DR       DNA/hAT-Blackjack     (158)    172       1 3696490  
  2483   12.2  3.5  5.3  chrUn_KN150058v1     12281    12600     (8748) + Kolobok-N2A_DR    DNA/Kolobok-T2         1043   1355     (0) 3696491  
   219   19.7  1.7  5.3  chrUn_KN150058v1     12601    12646     (8702) C L1-37_DR          LINE/L1              (4488)   1088    1045 3696492  
  1693   10.1  3.2  0.0  chrUn_KN150058v1     12647    12893     (8455) C HATN8_DR          DNA/Zisupton            (0)    255       1 3696493  
   616   18.2  0.7  2.1  chrUn_KN150058v1     12956    12975     (8373) C ZFERV-2N1-I_DR    LTR/ERV1              (908)   6069    5926 3696494  
   786   12.0  0.0  0.8  chrUn_KN150058v1     12976    13100     (8248) C hAT-N137_DR       DNA/hAT-Ac            (848)   2723    2600 3696495  
  1361    6.4  0.0  0.0  chrUn_KN150058v1     13101    13273     (8075) + HATN8_DR          DNA/Zisupton              1    173    (82) 3696496  
   478    8.6  1.4  0.0  chrUn_KN150058v1     13292    13361     (7987) C SINE2-4_DR        SINE/tRNA-V-RTE        (97)    274     204 3696497  
   554   13.3  7.6  0.0  chrUn_KN150058v1     13837    13941     (7407) C hAT-N45B_DR       DNA/hAT-Blackjack       (0)    723     611 3696498 *
  1082    9.4  1.2  1.2  chrUn_KN150058v1     13914    13942     (7406) + hAT-N167B_DR      DNA/hAT-Charlie        1217   1378   (195) 3696499  
  1139    3.8  0.0  0.0  chrUn_KN150058v1     13943    14075     (7273) C HE2_DR            SINE/tRNA-V-RTE         (0)    363     231 3696500  
   207   10.0  0.0  0.0  chrUn_KN150058v1     14080    14109     (7239) C hAT-N45B_DR       DNA/hAT-Blackjack     (137)    586     557 3696498 *
   258    6.2  2.7  0.7  chrUn_KN150058v1     14108    14135     (7213) C TDR6              DNA                     (2)    248     226 3696501  
  4901    4.0  0.5  0.3  chrUn_KN150058v1     14136    14733     (6615) C Harbinger-N30_DR  DNA/PIF-Harbinger?      (0)    599       1 3696502  
   211   20.8  2.1  0.0  chrUn_KN150058v1     14734    14781     (6567) C TDR6              DNA                    (27)    223     175 3696501  
   468   19.1  0.0  0.0  chrUn_KN150058v1     15006    15089     (6259) C piggyBac-N13B_DR  DNA/PiggyBac          (397)   1004     921 3696503  
   359    6.1  0.0  0.0  chrUn_KN150058v1     15098    15146     (6202) C TDR20             DNA                     (5)    234     186 3696504  
  4128   15.6  3.3  0.8  chrUn_KN150058v1     15249    15951     (5397) + TDR13B            DNA                      44    763     (0) 3696505  
   476    7.5  0.0  0.0  chrUn_KN150058v1     15954    16020     (5328) C TDR20             DNA                   (172)     67       1 3696504  
   996   15.7  0.0  1.2  chrUn_KN150058v1     16023    16190     (5158) C HATN8_DR          DNA/Zisupton           (89)    166       1 3696506  
   632   16.8  0.0  0.0  chrUn_KN150058v1     16466    16572     (4776) + DNA-N32_DR        DNA                      56    162   (503) 3696507  
   365   11.7  0.0  0.0  chrUn_KN150058v1     16598    16657     (4691) C hAT-N22_DR        DNA/hAT                 (0)   1738    1679 3696508  
  4277   12.2  6.4  0.1  chrUn_KN150058v1     16664    17346     (4002) + TDR13             DNA                      11    736    (36) 3696509  
   783   20.0  0.0  0.7  chrUn_KN150058v1     17340    17357     (3991) + EnSpm-N48B_DR     DNA/CMC-EnSpm          2332   2481  (4478) 3696510 *
  1076    6.0  0.0  0.0  chrUn_KN150058v1     17358    17489     (3859) C HE2_DR            SINE/tRNA-V-RTE         (0)    363     232 3696511  
  2850   16.6  6.9  2.9  chrUn_KN150058v1     17490    18086     (3262) + DIRS-1-LTR_DR     LTR/Ngaro                 3    622     (0) 3696512  
   288   16.3  0.0  0.0  chrUn_KN150058v1     18087    18119     (3229) + TDR13             DNA                     736    768     (4) 3696513  
   203    8.3  0.0  5.6  chrUn_KN150058v1     18128    18165     (3183) C hAT-N22_DR        DNA/hAT                (52)   1686    1651 3696508 *
   401   25.9  0.0  0.9  chrUn_KN150058v1     18164    18272     (3076) + EnSpm-N48B_DR     DNA/CMC-EnSpm           911   1018  (5941) 3696514 *
   479   19.4  0.0  0.0  chrUn_KN150058v1     18180    18272     (3076) C DNA8-17_DR        DNA/hAT-Tip100        (357)   1456    1364 3696515  
  3142   13.8  4.8  3.9  chrUn_KN150058v1     18273    18373     (2975) + HATN3_DR          DNA/hAT-Tip100            1    571     (0) 3696516  
   419   24.7  0.7  5.2  chrUn_KN150058v1     18273    18320     (3028) C DNA2-7_DR         DNA                  (5106)   4544    4410 3696517 *
  3152    9.3  3.9  0.8  chrUn_KN150058v1     18374    18838     (2510) + DNA6-8B_DR        DNA                     442    920  (1752) 3696518  
   625   11.7  1.9  0.9  chrUn_KN150058v1     18877    18980     (2368) C hAT-N22_DR        DNA/hAT-Ac           (1632)    106       2 3696519  
   217   10.5  0.0 15.4  chrUn_KN150058v1     19013    19057     (2291) + DNA2-7_DR         DNA                       1     39  (9611) 3696520 *
   243   10.0  2.5  0.0  chrUn_KN150058v1     19027    19066     (2282) + hAT-N53B_DR       DNA/hAT-Ac             2374   2414  (1763) 3696521 *
  1636   18.7 10.7  2.2  chrUn_KN150058v1     19064    19474     (1874) + DNA-N32_DR        DNA                     216    660     (5) 3696522  
   949   13.8  8.9  1.1  chrUn_KN150058v1     19515    19683     (1665) C SINE2-4_DR        SINE/tRNA-V-RTE       (180)    191      10 3696523  
  2373    9.0 11.2  0.1  chrUn_KN150058v1     19741    20126     (1222) + DNA-2-2_DR        DNA                       1    407     (0) 3696524  
   301   14.3  0.0  0.0  chrUn_KN150058v1     21003    21051      (297) C TDR13             DNA                     (0)    772     724 3696525  
  1654   12.6  7.0  0.7  chrUn_KN150058v1     21052    21338       (10) C TDR8B             DNA/hAT-Ac              (0)    963     659 3696526  
   890    8.8  1.0 16.9  chrUn_KN150059v1       395      599    (15989) + (CA)n             Simple_repeat             2    178     (0) 3696527  
   853   11.2  1.2 17.7  chrUn_KN150059v1       456      735    (15853) + ERV1-N3-I_DR      LTR/ERV1               3595   3766   (825) 3696528 *
   343   17.7  1.4 27.7  chrUn_KN150059v1       640      780    (15808) C EnSpm-7_DR        DNA/CMC-EnSpm        (3857)   7177    7066 3696529 *
   926    9.9 16.7  1.9  chrUn_KN150059v1       778      963    (15625) + ANGEL             DNA/Kolobok              97    309     (0) 3696530  
   255   22.3 12.4  2.8  chrUn_KN150059v1       854      982    (15606) C IS3EU-4_DR        DNA/IS3EU           (10603)   4426    4286 3696531 *
   530   19.1  3.6  0.0  chrUn_KN150059v1       985     1094    (15494) + DNA-1-7_DR        DNA/PIF-Harbinger      1269   1382    (56) 3696532  
   812   15.7  0.0  4.4  chrUn_KN150059v1      1627     1793    (14795) C EnSpm-3N1_DR      DNA/CMC-EnSpm           (0)    183      24 3696533  
   791    8.9  4.8  0.0  chrUn_KN150059v1      1789     1912    (14676) + ANGEL             DNA/Kolobok              87    216    (93) 3696534 *
   340   23.9  5.0  7.3  chrUn_KN150059v1      1790     1805    (14783) C hAT-N127_DR       DNA/hAT-Charlie      (3404)   6912    6779 3696535 *
   554   16.8  4.1  1.6  chrUn_KN150059v1      1806     1926    (14662) + EnSpm-7_DR        DNA/CMC-EnSpm          9230   9353  (1681) 3696536 *
   675   13.8 10.9  0.0  chrUn_KN150059v1      1910     2047    (14541) C EnSpm-3N1_DR      DNA/CMC-EnSpm          (16)    167      15 3696537  
   298   11.9 13.6  0.0  chrUn_KN150059v1      2038     2096    (14492) + ANGEL             DNA/Kolobok              86    152   (157) 3696538 *
   220   17.5 15.9  0.0  chrUn_KN150059v1      2047     2109    (14479) C EnSpm-N40_DR      DNA/CMC-EnSpm        (2609)   2785    2713 3696539 *
   489   18.3  5.5  0.9  chrUn_KN150059v1      2121     2135    (14453) C hAT-N127_DR       DNA/hAT-Charlie       (135)  10181   10067 3696540  
   691    8.4  0.0  0.0  chrUn_KN150059v1      2136     2230    (14358) C ANGEL             DNA/Kolobok           (118)    191      97 3696541  
   475   21.1  0.0  1.0  chrUn_KN150059v1      2139     2243    (14345) + EnSpm-N47_DR      DNA/CMC-EnSpm?          879    982  (2035) 3696542 *
   506   13.8  5.8 15.9  chrUn_KN150059v1      2228     2365    (14223) + EnSpm-3N1_DR      DNA/CMC-EnSpm            42    167    (16) 3696543 *
   832   11.9 15.7  5.4  chrUn_KN150059v1      2356     2559    (14029) C ANGEL             DNA/Kolobok            (85)    224       1 3696544  
   427   27.1  2.2  6.9  chrUn_KN150059v1      2560     2589    (13999) C EnSpm-17_DR       DNA/CMC-EnSpm        (6090)   3186    3165 3696545 *
   429   13.0  0.0  0.0  chrUn_KN150059v1      2561     2629    (13959) C Merlin-N1_DR      DNA/Merlin            (300)     69       1 3696546  
   923   14.4  3.5  2.3  chrUn_KN150059v1      2703     2873    (13715) C EnSpm-3N1_DR      DNA/CMC-EnSpm           (0)    183      11 3696547  
  2107   10.9  5.6  0.0  chrUn_KN150059v1      2881     3220    (13368) + HE1_DR1           SINE/tRNA-V-RTE          14    372    (30) 3696548  
   408   21.8  0.0  3.0  chrUn_KN150059v1      3236     3339    (13249) C DNA-X-3_DR        DNA                  (1000)    474     374 3696549 *
  2843    4.4  0.3  1.4  chrUn_KN150059v1      3248     3613    (12975) C HE2_DR            SINE/tRNA-V-RTE         (0)    363       2 3696550  
   666   17.5  0.6 38.8  chrUn_KN150059v1      3334     3660    (12928) + EnSpm-N11_DR      DNA/CMC-EnSpm          2779   3015  (2338) 3696551 *
   605    8.8  0.0  0.0  chrUn_KN150059v1      3726     3805    (12783) + TDR13             DNA                       1     80   (692) 3696552  
   369    6.8  0.0  0.6  chrUn_KN150059v1      3807     3855    (12733) + TDR13             DNA                     154    210   (569) 3696553  
   302   22.1  0.0  0.0  chrUn_KN150059v1      4285     4352    (12236) + DNA8-23_DR        DNA                    1962   2029  (4710) 3696554 *
   431    5.4  0.0  0.0  chrUn_KN150059v1      4297     4352    (12236) C SINE2-3_DR        SINE/tRNA-V-RTE       (312)     56       1 3696555  
   344   21.4  6.0  0.0  chrUn_KN150059v1      4363     4380    (12208) + EnSpm-15_DR       DNA/CMC-EnSpm          9307   9395  (2059) 3696556  
   451   24.2  8.8  7.8  chrUn_KN150059v1      5179     5979    (10609) C MOSAT_DR          Satellite            (1258)    829      24 3696557  
  1659   19.9  1.2  6.0  chrUn_KN150059v1      6070     6487    (10101) + DNA2-7_DR         DNA                    4355   4753  (4897) 3696558 *
  2334   12.0  1.3  2.9  chrUn_KN150059v1      6114     6498    (10090) + hAT-N137_DR       DNA/hAT-Ac             2335   2713   (858) 3696559  
  1502   18.5  3.8  8.1  chrUn_KN150059v1      6168     6567    (10021) C IS3EU-4_DR        DNA/IS3EU            (2256)  12773   12390 3696560 *
   318   21.6  4.9 10.9  chrUn_KN150059v1      6512     6734     (9854) C Helitron-N5_DR    RC/Helitron           (111)   9398    9188 3696561 *
   277   24.7  7.7 12.3  chrUn_KN150059v1      6735     7569     (9019) C MOSAT_DR          Satellite            (1076)   1010       1 3696562  
   433   28.7  7.4  8.2  chrUn_KN150059v1      8399     9605     (6983) C MOSAT_DR          Satellite            (1205)   1197       1 3696563  
   220   13.3 18.5  1.9  chrUn_KN150059v1      9537     9628     (6960) C Helitron-N5B_DR   RC/Helitron          (1036)    611     505 3696564 *
  1642   13.6  8.6  0.8  chrUn_KN150059v1      9717    10043     (6545) C Kolobok-N3_DR     DNA/Kolobok-T2?        (17)    353       2 3696565  
   451   27.5  8.4  7.2  chrUn_KN150059v1     10655    12938     (3650) C MOSAT_DR          Satellite             (981)   2313       1 3696566 *
   760   12.9  2.2  0.0  chrUn_KN150059v1     12938    13076     (3512) + DNA-N15_DR        DNA                     264    405     (0) 3696567  
   371   24.6  7.3  3.3  chrUn_KN150059v1     13077    13143     (3445) + Zisupton-7_DR     DNA/Zisupton            585    798 (16284) 3696568  
   208    5.8  0.0  8.6  chrUn_KN150059v1     13233    13270     (3318) + Polinton-4N1_DR   DNA/Maverick           5032   5066  (5370) 3696569  
  1977   18.2  2.1  3.0  chrUn_KN150059v1     13524    13554     (3034) C DNA6-6_DR         DNA                  (6717)   4564    4389 3696570  
  2546    9.5  1.1  0.0  chrUn_KN150059v1     13555    13924     (2664) C HE1_DR1           SINE/tRNA-V-RTE        (27)    375       2 3696571  
  1977   18.2  2.1  3.0  chrUn_KN150059v1     13925    13963     (2625) C DNA6-6_DR         DNA                  (6717)   4388    4150 3696570  
   243   20.8  0.0 16.5  chrUn_KN150059v1     14170    14261     (2327) C hAT-N131_DR       DNA/hAT-Ac           (1707)    357     279 3696572  
   225   17.3  8.0  5.5  chrUn_KN150059v1     14224    14295     (2293) + Dada-tL_DR        DNA/Dada               9078   9142  (1265) 3696573 *
   358   13.8  3.5  8.4  chrUn_KN150059v1     14291    14377     (2211) C TDR9              DNA                   (125)     83       1 3696574  
  2343   11.5  1.3  5.3  chrUn_KN150059v1     14378    14706     (1882) C HE1_DR1           SINE/tRNA-V-RTE        (88)    314       1 3696575  
  1375   19.4  1.1 18.5  chrUn_KN150059v1     14314    14762     (1826) + DNA-8-9_DR        DNA/hAT-Ac             2091   2473  (1246) 3696576 *
   275   23.2  0.8  4.4  chrUn_KN150059v1     14870    14986     (1602) C EnSpm-N42B_DR     DNA/CMC-EnSpm        (2846)   1458    1346 3696577 *
   504   20.0  0.0  0.0  chrUn_KN150059v1     14883    14992     (1596) + EnSpm-N48_DR      DNA/CMC-EnSpm          1725   1834  (1744) 3696578  
   524   23.5  0.8  0.8  chrUn_KN150059v1     14993    15017     (1571) C Gypsy-31-LTR_DR   LTR/Gypsy             (815)    135      20 3696579 *
   651   12.1  5.2  2.2  chrUn_KN150059v1     15007    15141     (1447) + DNA-2-30B_DR      DNA                     275    413     (0) 3696580  
   260   26.5  0.0  6.4  chrUn_KN150059v1     15018    15045     (1543) C Dada-U6_DR        DNA/Dada             (1755)   7207    7069 3696581 *
   278   19.4  7.3  5.4  chrUn_KN150059v1     15056    15164     (1424) C DNA-8-26_DR       DNA/hAT-Tip100        (743)   1431    1321 3696582  
   229   17.9  0.0  4.5  chrUn_KN150059v1     15689    15710      (878) C EnSpm-N40B_DR     DNA/CMC-EnSpm         (724)   4783    4717 3696583  
   242    4.2  0.0  0.0  chrUn_KN150059v1     15711    15758      (830) + DNA-X-17_DR       DNA                    1700   1747   (627) 3696584  
   220    0.0  0.0  0.0  chrUn_KN150059v1     15724    15777      (811) + DNA-8-7_DR        DNA/hAT-Tip100          945    998    (51) 3696585 *
  1313   15.2 20.7  0.0  chrUn_KN150059v1     16139    16525       (63) C TDR7              DNA                    (74)    467       1 3696586  
   203   14.7  0.0  0.0  chrUn_KN150059v1     16496    16529       (59) + Merlin-2_DR       DNA/Merlin             7739   7772  (6149) 3696587 *
  1933   11.1 14.7  0.3  chrUn_KN150060v1        11      343    (79891) C HE1_DR1           SINE/tRNA-V-RTE        (20)    382       2 3696588  
   352   24.1  0.0  3.6  chrUn_KN150060v1       271      356    (79878) C EnSpm-N40_DR      DNA/CMC-EnSpm        (2905)   2489    2407 3696589 *
   695   13.6 30.3  2.0  chrUn_KN150060v1       344      538    (79696) C DNA-N23_DR        DNA                    (51)    347      99 3696590  
   482   10.0  1.4  0.0  chrUn_KN150060v1       533      602    (79632) C hAT-N94_DR        DNA/hAT-Charlie       (237)    834     764 3696591 *
  7596    8.2  4.2  2.0  chrUn_KN150060v1       929     2092    (78142) C DNA-2-10_DR       DNA/TcMar               (1)   1226      38 3696592  
   431    3.7  1.9  0.0  chrUn_KN150060v1      2100     2153    (78081) C hAT-N94_DR        DNA/hAT-Charlie       (381)    690     636 3696591  
   232   18.9  0.0  3.8  chrUn_KN150060v1      2780     2834    (77400) + piggyBac-N11_DR   DNA/PiggyBac?           632    684   (997) 3696593  
   217   19.8  1.5  8.1  chrUn_KN150060v1      2858     2923    (77311) + EnSpm-9_DR        DNA/CMC-EnSpm           892    953  (7667) 3696594 *
   250   22.2  0.0  0.0  chrUn_KN150060v1      2895     2948    (77286) C DNA2-10_DR        DNA                   (803)   2718    2665 3696595  
   724   10.9  1.6  3.0  chrUn_KN150060v1      3230     3377    (76857) + DNA8-10_DR        DNA/hAT-Ac             3743   3855   (163) 3696596  
  1056    8.3 12.2  1.6  chrUn_KN150060v1      4324     4495    (75739) C TDR17B            DNA/Sola-1            (983)    563     374 3696597  
   221   16.4 11.5  9.0  chrUn_KN150060v1      4425     4511    (75723) + DNA8-28_DR        DNA/hAT                3561   3649  (3493) 3696598 *
   218    3.9  0.0  0.0  chrUn_KN150060v1      5029     5054    (75180) C EnSpm-N10_DR      DNA/CMC-EnSpm        (5175)   4133    4108 3696599 *
  3851   16.7  3.5  8.4  chrUn_KN150060v1      5035     5869    (74365) C DNA25TWA2_DR      DNA                     (5)    797       1 3696600  
   209   18.1 12.3  3.2  chrUn_KN150060v1      5920     5976    (74258) C BEL3-I_DR         LTR/Pao              (4173)   1848    1787 3696601  
  1057   18.2  8.6 14.8  chrUn_KN150060v1      5988     6028    (74206) C DNA8-23_DR        DNA                  (4661)   2078    2056 3696602  
  1970    8.8  9.1  0.6  chrUn_KN150060v1      6029     6324    (73910) + HE1_DR1           SINE/tRNA-V-RTE           1    321    (81) 3696603  
  1807   10.6  2.3  1.1  chrUn_KN150060v1      6819     7075    (73159) C DNA-X-2_DR        DNA                   (333)    483     224 3696604  
  7922    8.3  1.8  0.6  chrUn_KN150060v1      7077     8156    (72078) C REX1-2_DR         LINE/Rex-Babar          (1)   3361    2269 3696605  
  1536   12.7  0.0  0.0  chrUn_KN150060v1      8157     8376    (71858) C DNA-X-2_DR        DNA                   (596)    220       1 3696604  
  1037   12.2  5.3  0.0  chrUn_KN150060v1      8948     9136    (71098) + BEL-42_DRe-LTR    LTR/Pao                  18    216   (208) 3696606 *
  1430    6.0  0.9 26.7  chrUn_KN150060v1      9135     9454    (70780) C L2-2_DRe          LINE/L2                 (1)   4237    3983 3696607  
  1443    8.5  0.0  8.0  chrUn_KN150060v1      9456     9685    (70549) + BEL-42_DRe-LTR    LTR/Pao                 212    424     (0) 3696606  
  5478    4.7  5.8  1.5  chrUn_KN150060v1      9692    10443    (69791) C LTR3_DR           LTR/Gypsy               (0)    784       1 3696608  
  1428   15.0  3.8  1.1  chrUn_KN150060v1     10555    10817    (69417) C ERV1-12_DR-LTR    LTR/ERV1                (0)    469     200 3696609  
  2436    7.9  1.9  0.3  chrUn_KN150060v1     11133    11448    (68786) C HATN7_DR          DNA/hAT                 (1)    594     274 3696610  
   630   14.0  0.6 21.7  chrUn_KN150060v1     11431    11603    (68631) + HATN7_DR          DNA/hAT                 453    595     (0) 3696611 *
   592   21.1 12.9  0.4  chrUn_KN150060v1     12153    12361    (67873) C Mariner-N7_DR     DNA/TcMar               (1)    260      26 3696612  
   690   21.8  4.0  7.2  chrUn_KN150060v1     12469    12564    (67670) C Kolobok-4_DR      DNA/Kolobok-T2       (3054)   3577    3490 3696613  
  3188    8.3  7.6  1.3  chrUn_KN150060v1     12565    13077    (67157) + Mariner-N38_DR    DNA/TcMar-Tc1             3    547     (0) 3696614  
   244   20.7  0.0 14.3  chrUn_KN150060v1     12995    13036    (67198) C Merlin-1_DR       DNA/Merlin           (5756)   4771    4693 3696615 *
   360    8.2  0.0  0.0  chrUn_KN150060v1     13037    13085    (67149) C Zisupton-6_DR     DNA/Zisupton        (13132)   8984    8936 3696616  
   227   20.9  3.9  6.7  chrUn_KN150060v1     13608    13684    (66550) C Gypsy100-I_DR     LTR/Gypsy            (2446)   4238    4164 3696617  
   451   12.2  4.8  1.2  chrUn_KN150060v1     14240    14307    (65927) + CR1-10_DR         LINE/L2                2176   2246    (38) 3696618  
  2454   12.8 17.9  2.7  chrUn_KN150060v1     14308    14815    (65419) C hAT-N190B_DR      DNA/hAT                 (0)    738     156 3696619  
  1035   21.3  6.2  8.3  chrUn_KN150060v1     14820    15140    (65094) + SAT-13_DR         Satellite                 1    506   (135) 3696620  
  1602    8.3  1.6  2.4  chrUn_KN150060v1     15141    15388    (64846) C TDR17             DNA/Sola-1              (2)    246       1 3696621  
  1035   21.3  6.2  8.3  chrUn_KN150060v1     15389    15467    (64767) + SAT-13_DR         Satellite               507    634     (7) 3696620  
  2126    7.5  0.0  0.0  chrUn_KN150060v1     15468    15746    (64488) C Gypsy69-LTR_DR    LTR/Gypsy               (0)    408     130 3696622  
 15690    1.4  0.9  2.0  chrUn_KN150060v1     15747    17589    (62645) C Harbinger-5N1_DR  DNA/PIF-Harbinger       (0)   1823       1 3696623  
  1211    4.7  0.7  0.0  chrUn_KN150060v1     17590    17721    (62513) C Gypsy69-LTR_DR    LTR/Gypsy             (275)    133       1 3696622  
  3617    6.4  5.0  0.0  chrUn_KN150060v1     17722    18205    (62029) C Gypsy69-I_DR      LTR/Gypsy               (0)   4245    3738 3696622  
  1639    1.6  0.0  1.1  chrUn_KN150060v1     18206    18395    (61839) + Gypsy-110_DR-LTR  LTR/Gypsy                 1    188     (0) 3696624  
 12374    0.7  0.1  0.0  chrUn_KN150060v1     18396    19747    (60487) + Gypsy-110_DR-I    LTR/Gypsy                 1   1353  (3210) 3696624  
 38872    0.7  0.0  0.5  chrUn_KN150060v1     19752    24006    (56228) + L2-2_DRe          LINE/L2                   3   4238     (0) 3696625  
  1062    2.5  0.0  0.0  chrUn_KN150060v1     24007    24120    (56114) + Gypsy-110_DR-I    LTR/Gypsy              1351   1464  (3099) 3696624  
  1998    5.9  5.8  2.0  chrUn_KN150060v1     24121    24415    (55819) + Gypsy-169-LTR_DR  LTR/Gypsy                 1    306     (0) 3696626  
 36699    2.7  0.2  3.0  chrUn_KN150060v1     24416    28874    (51360) + Gypsy-169-I_DR    LTR/Gypsy                 1   4338     (0) 3696626  
  2028    5.9  5.8  1.6  chrUn_KN150060v1     28875    29168    (51066) + Gypsy-169-LTR_DR  LTR/Gypsy                 1    306     (0) 3696626  
 15555    5.0  0.5  0.5  chrUn_KN150060v1     29169    31870    (48364) + Gypsy-110_DR-I    LTR/Gypsy              1460   4563     (0) 3696624  
  1639    1.6  0.0  1.1  chrUn_KN150060v1     31871    32060    (48174) + Gypsy-110_DR-LTR  LTR/Gypsy                 1    188     (0) 3696624  
 19443    4.7  1.1  0.0  chrUn_KN150060v1     32066    34381    (45853) C Gypsy69-I_DR      LTR/Gypsy             (503)   3742    1402 3696627  
  6581    8.6  6.9  1.4  chrUn_KN150060v1     34382    35438    (44796) + DNA2-9_DR         DNA                       1   1115  (1586) 3696628  
  9116    0.7  0.0  0.4  chrUn_KN150060v1     35465    36520    (43714) + L2-2_DRe          LINE/L2                   1   1004  (3234) 3696629  
 39296    1.7  2.8  0.6  chrUn_KN150060v1     36527    42712    (37522) C EnSpm-6N1_DR      DNA/CMC-EnSpm           (0)   9236    2943 3696630  
 12967    1.1  9.2 13.9  chrUn_KN150060v1     42718    44903    (35331) C EnSpm-6N1_DR      DNA/CMC-EnSpm        (7139)   2097       1 3696631  
 28819    0.9  0.0  0.4  chrUn_KN150060v1     44904    48164    (32070) + L2-2_DRe          LINE/L2                 992   4238     (0) 3696629  
  5703    6.3  3.5  1.2  chrUn_KN150060v1     48164    48962    (31272) + DNA2-9_DR         DNA                    1105   1921   (780) 3696632 *
  4491    6.8  3.8  0.8  chrUn_KN150060v1     48961    49568    (30666) C DNA6-8_DR         DNA                   (346)    626       1 3696633 *
  1422    9.8  0.9  0.0  chrUn_KN150060v1     49579    49803    (30431) + DNA2-9_DR         DNA                    2163   2389   (312) 3696634  
   279   25.4  8.2  3.6  chrUn_KN150060v1     49846    50004    (30230) C Harbinger-5_DR    DNA/PIF-Harbinger    (2476)   4183    4018 3696635  
  1006   11.5  1.4 26.0  chrUn_KN150060v1     50041    50475    (29759) C hAT-N39_DR        DNA/hAT-Tip100          (0)   1594    1245 3696636 *
  1519   12.1  3.0  2.4  chrUn_KN150060v1     50158    50488    (29746) + EnSpm-N13_DR      DNA/CMC-EnSpm          7946   8278 (13871) 3696637  
  1404   22.2  6.9 15.6  chrUn_KN150060v1     50188    50720    (29514) + Zisupton-6_DR     DNA/Zisupton           8992   9484 (12632) 3696638 *
   996   26.6  1.2  0.0  chrUn_KN150060v1     50329    50484    (29750) C Zisupton-6_DR     DNA/Zisupton        (13129)   8987    8531 3696639 *
  1100    0.4  0.0  1.1  chrUn_KN150060v1     50485    50757    (29477) C EnSpm-N42_DR      DNA/CMC-EnSpm         (437)    815     546 3696640 *
  1145    0.4  0.4  0.7  chrUn_KN150060v1     50542    50813    (29421) + EnSpm-N42_DR      DNA/CMC-EnSpm           546    816   (436) 3696640 *
  1400   13.0  0.0  1.4  chrUn_KN150060v1     50591    50816    (29418) + DNA8-25_DR        DNA                     628    850  (3117) 3696641  
   499   16.1  0.0  0.0  chrUn_KN150060v1     50721    50850    (29384) + Gypsy123-I_DR     LTR/Gypsy               579    708  (4706) 3696642 *
   996   26.6  1.2  0.0  chrUn_KN150060v1     50817    50832    (29402) C Zisupton-6_DR     DNA/Zisupton        (13129)   8530    8478 3696639  
  6051    2.5  0.9  0.9  chrUn_KN150060v1     50951    51708    (28526) + hAT-N29_DR        DNA/hAT-Tip100          823   1580     (0) 3696643  
   674   20.6  4.5 16.6  chrUn_KN150060v1     51709    51815    (28419) C Harbinger-N17_DR  DNA/PIF-Harbinger    (1289)    356     306 3696644  
   450    4.5  3.8  2.5  chrUn_KN150060v1     51707    51865    (28369) + Kolobok-4_DR      DNA/Kolobok-T2         5041   5201  (1430) 3696645 *
  4538   10.4  8.9 20.7  chrUn_KN150060v1     51734    53124    (27110) C hAT-N39_DR        DNA/hAT-Tip100        (249)   1345      91 3696646  
   613    6.4  7.4  0.3  chrUn_KN150060v1     51866    51908    (28326) + EnSpm-N2_DR       DNA/CMC-EnSpm          2933   3062   (953) 3696647 *
   222   23.0  0.0  8.6  chrUn_KN150060v1     53145    53166    (27068) + EnSpm-8_DR        DNA/CMC-EnSpm          5927   5942  (3499) 3696648  
   349   15.8  9.6  0.0  chrUn_KN150060v1     53167    53254    (26980) C Kolobok-N10C_DR   DNA/Kolobok             (3)    341     177 3696649  
  1113   26.6  5.7  5.3  chrUn_KN150060v1     53270    53757    (26477) + DIRS-17_DR        LTR/DIRS                 14    503  (4441) 3696650  
  1005   23.5 15.7 16.3  chrUn_KN150060v1     53758    53919    (26315) + DIRS-1B_DR        LTR                      16    324  (1036) 3696651  
  1393    1.2  0.0  0.0  chrUn_KN150060v1     53920    54082    (26152) C hAT-N29_DR        DNA/hAT-Tip100        (758)    822     660 3696652  
  1005   23.5 15.7 16.3  chrUn_KN150060v1     54083    54619    (25615) + DIRS-1B_DR        LTR                     325   1358     (2) 3696651  
  2841   28.0  4.6  4.6  chrUn_KN150060v1     54620    55239    (24995) + DIRS-1_DR         LTR/DIRS               1011   1954  (3809) 3696653  
  3477    0.5  0.2  5.7  chrUn_KN150060v1     55241    55667    (24567) C L2-1_DR           LINE/L2                 (0)   4985    4581 3696654  
  2792   25.2  8.8  0.8  chrUn_KN150060v1     55665    56356    (23878) + DIRS1_DR          LTR/DIRS               1984   2730  (3402) 3696655 *
  9455    4.1  0.0  0.6  chrUn_KN150060v1     56366    57516    (22718) C Harbinger3N_DR    DNA/PIF-Harbinger       (0)   1144       1 3696656  
   355    4.7  0.0  0.0  chrUn_KN150060v1     57539    57581    (22653) + EXPANDER1_DR      LINE/RTE-BovB          2439   2481   (884) 3696657  
  2113   10.5 11.3  0.2  chrUn_KN150060v1     57812    58174    (22060) C hAT-N142B_DR      DNA/hAT?                (0)   2000    1598 3696658  
  2172    5.8  5.5  5.8  chrUn_KN150060v1     59259    59623    (20611) + Mariner-N38_DR    DNA/TcMar-Tc1             1    364   (183) 3696659  
   306   11.7  3.2  4.8  chrUn_KN150060v1     59293    59309    (20925) C EnSpm-N48B_DR     DNA/CMC-EnSpm        (5090)   1854    1808 3696660 *
   271   15.7  1.8 25.6  chrUn_KN150060v1     59310    59353    (20881) C hAT5-N2_DR        DNA/hAT-hAT5         (1673)    908     823 3696661  
   566   18.1  3.9  1.5  chrUn_KN150060v1     60164    60292    (19942) + ANGEL             DNA/Kolobok             176    307     (2) 3696662  
   426   20.8  8.8  3.0  chrUn_KN150060v1     60293    60322    (19912) C hAT-N134_DR       DNA/hAT?              (189)    876     709 3696663  
  4026    7.0  1.7  0.0  chrUn_KN150060v1     62780    63319    (16915) C RTEX-1_DR         LINE/RTE-X            (608)   4124    3576 3696664  
  5297    6.4  0.1  0.1  chrUn_KN150060v1     63321    63990    (16244) C RTEX-1_DR         LINE/RTE-X           (1408)   3324    2655 3696664  
  1114   15.2  1.1 12.3  chrUn_KN150060v1     63981    64250    (15984) C hAT-N63_DR        DNA/hAT-Ac           (1467)    243       1 3696665 *
   341    9.5  0.0  9.4  chrUn_KN150060v1     64251    64339    (15895) + Dada-tA_DR        DNA/Dada               8206   8282   (390) 3696666 *
   458    9.4  5.5  0.0  chrUn_KN150060v1     64217    64344    (15890) C EnSpm-6N1_DR      DNA/CMC-EnSpm        (8092)   1144    1010 3696667 *
   506    9.6  0.0  0.0  chrUn_KN150060v1     64233    64347    (15887) C ERV1-7_DR-I       LTR/ERV1             (4891)   1812    1698 3696668 *
   713    8.3 26.2  4.8  chrUn_KN150060v1     64249    64488    (15746) C DNA2-7_DR         DNA                  (6954)   2696    2408 3696669 *
  1406    8.2  1.0  0.5  chrUn_KN150060v1     64345    64552    (15682) + Mariner-N38_DR    DNA/TcMar-Tc1           339    547     (0) 3696670  
   219   17.4  0.0  2.2  chrUn_KN150060v1     64511    64557    (15677) C Merlin-1_DR       DNA/Merlin           (8244)   2283    2238 3696671 *
   278   11.9  0.0  0.0  chrUn_KN150060v1     64568    64609    (15625) C Sola2-N1_DR       DNA/Sola-2           (1242)     42       1 3696672  
   272   13.0  0.0  0.0  chrUn_KN150060v1     64610    64655    (15579) C DNA9-3_DR         DNA/MULE-MuDR?        (961)  10418   10373 3696673  
   795   20.9  0.0  0.0  chrUn_KN150060v1     65229    65691    (14543) C Zisupton-6_DR     DNA/Zisupton        (13262)   8854    8392 3696674 *
   911   22.9  0.0  0.0  chrUn_KN150060v1     65282    65531    (14703) + Zisupton-6_DR     DNA/Zisupton           8392   8915 (13201) 3696675  
  1141    1.1  0.0  1.1  chrUn_KN150060v1     65532    65805    (14429) C EnSpm-N42_DR      DNA/CMC-EnSpm         (437)    815     545 3696676 *
  2485   11.3  7.8  3.5  chrUn_KN150060v1     65582    66188    (14046) C hAT-N64_DR        DNA/hAT-Ac            (786)    803       1 3696677  
  1072    0.0  0.0  1.1  chrUn_KN150060v1     65692    65771    (14463) + EnSpm-N42_DR      DNA/CMC-EnSpm           546    815   (437) 3696678 *
  3301    7.9 21.6  0.6  chrUn_KN150060v1     66188    66723    (13511) C DNA-5-8D_DR       DNA/hAT-hAT5          (582)    648       1 3696679  
   381   24.1  0.6  9.6  chrUn_KN150060v1     66724    66886    (13348) C DNA7-N1_DR        DNA/Zisupton         (2102)   8315    8167 3696680 *
   677   17.6  3.5  6.2  chrUn_KN150060v1     66738    66937    (13297) C ANGEL             DNA/Kolobok             (8)    301     107 3696681  
   243   25.5  2.4  5.8  chrUn_KN150060v1     66835    66959    (13275) C EnSpm-16_DR       DNA/CMC-EnSpm        (6708)   3076    2956 3696682 *
   886   16.3  6.5 10.9  chrUn_KN150060v1     67469    67810    (12424) C TDR16             DNA/Merlin             (24)    289       1 3696683  
   604   20.9  2.4  3.6  chrUn_KN150060v1     67885    68053    (12181) + Gypsy103-LTR_Dr   LTR/Gypsy                 2    168   (651) 3696684  
  2411   12.2  5.9  1.5  chrUn_KN150060v1     68267    68723    (11511) + Copia-11I_DR-LTR  LTR/Gypsy?                1    477     (0) 3696685  
  1568   17.2  9.0  1.8  chrUn_KN150060v1     69472    69543    (10691) C EnSpm-N47_DR      DNA/CMC-EnSpm?        (418)   2599    2494 3696686  
  2046    9.8 20.4  0.7  chrUn_KN150060v1     69544    69995    (10239) C Mariner-N31_DR    DNA/TcMar-Tc1           (0)    540       1 3696687  
   227   23.1  2.3 12.8  chrUn_KN150060v1     69886    70014    (10220) + Dada-tL_DR        DNA/Dada               2923   3039  (7368) 3696688 *
   209   20.3  6.8  0.0  chrUn_KN150060v1     70031    70089    (10145) C L1-50_DR          LINE/L1              (3054)   2780    2718 3696689  
  5954    1.8  0.4  0.6  chrUn_KN150060v1     70205    70920     (9314) C Gypsy127-LTR_DR   LTR/Gypsy               (0)    715       1 3696690  
 44343    0.9  0.7  0.0  chrUn_KN150060v1     70921    75864     (4370) C Gypsy127-I_DR     LTR/Gypsy               (0)   4976       1 3696690  
  5933    2.0  0.4  0.6  chrUn_KN150060v1     75865    76580     (3654) C Gypsy127-LTR_DR   LTR/Gypsy               (0)    715       1 3696690  
  5233   11.2 15.4  1.9  chrUn_KN150060v1     77372    78411     (1823) + hAT-N187_DR       DNA/hAT-Charlie           1   1177     (0) 3696691  
  2994    7.5  0.7  0.2  chrUn_KN150060v1     79099    79523      (711) + HATN1_DR          DNA/hAT                   1    427     (0) 3696692  
   208   20.8  0.0  2.1  chrUn_KN150060v1     79488    79536      (698) C Zisupton-3_DR     DNA/Zisupton         (5074)   2881    2834 3696693 *
   571   25.3  0.6  3.7  chrUn_KN150060v1     79942    80109      (125) + Kolobok-N5_DR     DNA/Kolobok-T2?           3    165   (320) 3696694  
  1354    3.8  0.0  0.0  chrUn_KN150061v1         1      160    (23888) + MOSAT_DR          Satellite              1928   2087     (0) 3696695  
   200   23.8  3.0  1.5  chrUn_KN150061v1       131      262    (23786) + DNA-TA-4_DR       DNA/TcMar              1403   1536  (8259) 3696696 *
   686   25.0 17.6  1.0  chrUn_KN150061v1       161      816    (23232) C Polinton-4_DR     DNA/Maverick         (7591)  12696   12319 3696697 *
  1163    5.1  0.0  2.1  chrUn_KN150061v1       162      835    (23213) + (TCTA)n           Simple_repeat             1    660     (0) 3696698  
   549   19.4  3.5  2.2  chrUn_KN150061v1       439      715    (23333) C HAT1_DR           DNA/hAT-Ac           (2633)    659     400 3696699 *
   516   17.8  0.0  1.5  chrUn_KN150061v1       716      852    (23196) C Kolobok-2_DR      DNA/Kolobok-T2       (3356)   3344    3210 3696700 *
  8765    6.1  0.1  7.1  chrUn_KN150061v1       756      842    (23206) + MOSAT_DR          Satellite                 1    664  (1784) 3696701  
  2203   24.4 14.6  4.3  chrUn_KN150061v1       843     2317    (21731) + Helitron-N5_DR    RC/Helitron             894   2514  (6995) 3696702  
   549   19.4  3.5  2.2  chrUn_KN150061v1       853      869    (23179) C HAT1_DR           DNA/hAT-Ac           (2633)    399     383 3696699 *
  8765    6.1  0.1  7.1  chrUn_KN150061v1      2318     2431    (21617) + MOSAT_DR          Satellite               665   1559   (889) 3696701  
   798   15.3 11.5  0.0  chrUn_KN150061v1      2508     2664    (21384) + Kolobok-N3_DR     DNA/Kolobok-T2?          30    204   (166) 3696703  
  1674    7.6 10.0  0.0  chrUn_KN150061v1      2898     3146    (20902) + Merlin-2_DR       DNA/Merlin             6509   6782  (7139) 3696704  
   218   21.4 12.9  1.1  chrUn_KN150061v1      3886     3970    (20078) + ASAT_CY           Satellite                48    142   (120) 3696705  
   315   19.8  0.8 13.8  chrUn_KN150061v1      4181     4303    (19745) + EnSpm-N59_DR      DNA/CMC-EnSpm?         1614   1722  (1947) 3696706 *
   531   16.8  5.3  1.9  chrUn_KN150061v1      4220     4371    (19677) C ASAT_CY           Satellite             (104)    158       2 3696707  
  1154   15.0  7.4  0.8  chrUn_KN150061v1      5368     5609    (18439) + hAT-N21B_DR       DNA/hAT-Ac                1    258  (1043) 3696708  
   228    8.3  0.6  0.0  chrUn_KN150061v1      5646     5682    (18366) + hAT-N198_DR       DNA/hAT-Charlie         363    428  (1418) 3696709  
   632   15.9  2.9 12.6  chrUn_KN150061v1      5696     5904    (18144) + hAT-N21B_DR       DNA/hAT-Ac              504    694   (607) 3696710  
   318   23.6  1.1  0.0  chrUn_KN150061v1      6015     6103    (17945) + hAT-N21_DR        DNA/hAT-Charlie        1235   1324   (522) 3696711  
   204   18.3 21.3  5.2  chrUn_KN150061v1      6288     6437    (17611) + Rex1-31_DRe       LINE/Rex-Babar         3341   3513    (20) 3696712  
   269    9.8  0.0  0.0  chrUn_KN150061v1      7388     7428    (16620) C DNA-N23_DR        DNA                     (0)    398     358 3696713  
   521   19.1 28.2  0.5  chrUn_KN150061v1      7484     7657    (16391) C HE1_DR1           SINE/tRNA-V-RTE       (158)    244      23 3696714 *
   535   13.6  3.4  0.0  chrUn_KN150061v1      7568     7655    (16393) C SINE2-3B_DR       SINE/tRNA-V           (236)    115      25 3696715  
   506   21.2  4.4  0.0  chrUn_KN150061v1      7656     7678    (16370) C DIRS-1E-LTR_DR    LTR/Ngaro             (367)    321     206 3696716 *
   564   22.9 13.6  1.5  chrUn_KN150061v1      7673     7849    (16199) C DNA-N23_DR        DNA                    (49)    349     152 3696713  
  1139    7.3  9.3  3.1  chrUn_KN150061v1      9745     9927    (14121) C TDR17B            DNA/Sola-1            (950)    596     403 3696717  
   525   18.9 15.0  4.0  chrUn_KN150061v1      9806     9965    (14083) + Penelope-1_DR     LINE/Penelope          3733   3909   (537) 3696718 *
  2729    7.2  0.3  0.6  chrUn_KN150061v1     10466    10826    (13222) + SINE2-3_DR        SINE/tRNA-V-RTE           1    360     (8) 3696719  
   800   14.3  3.6  3.0  chrUn_KN150061v1     10680    10845    (13203) + CryptonV-N1_DR    DNA/Crypton-V          7964   8130  (1921) 3696720 *
   679   18.2  0.7  2.8  chrUn_KN150061v1     10944    10972    (13076) + DNA8-10_DR        DNA/hAT-Ac             1853   1996  (2022) 3696721  
   893    4.2  0.8  0.0  chrUn_KN150061v1     10973    11090    (12958) + HE1_DR1           SINE/tRNA-V-RTE           5    123   (279) 3696722  
   223   12.5  0.0  0.0  chrUn_KN150061v1     11086    11117    (12931) C DNA-X-2_DR        DNA                   (561)    255     224 3696723 *
  1380    5.6  3.6  2.7  chrUn_KN150061v1     11119    11337    (12711) C REX1-2_DR         LINE/Rex-Babar          (1)   3361    3141 3696724  
   455   11.6 11.6  0.0  chrUn_KN150061v1     11334    11419    (12629) C REX1-2_DR         LINE/Rex-Babar        (834)   2528    2433 3696724 *
 19975    2.1  0.8  0.0  chrUn_KN150061v1     11420    13782    (10266) C DNA-2-8_DR        DNA/CMC-EnSpm           (0)   2496     115 3696725  
  5435    0.6  0.3  0.2  chrUn_KN150061v1     13781    14412     (9636) + DIRS1_DR          LTR/DIRS               4047   4679  (1453) 3696726 *
  8220    7.2  0.5  4.0  chrUn_KN150061v1     14519    15739     (8309) C DIRS-18_DR        LTR/DIRS             (5011)   1181       2 3696727  
 36559    2.9  3.9  3.3  chrUn_KN150061v1     15740    20842     (3206) C Polinton-4N1_DR   DNA/Maverick          (790)   9646    4515 3696728  
  1325    3.5  0.6  0.6  chrUn_KN150061v1     20868    21028     (3020) C Polinton-4N1_DR   DNA/Maverick         (6183)   4253    4093 3696728  
  3235    1.5  0.0  0.1  chrUn_KN150061v1     21029    21399     (2649) C DIRS-4N1_DR       LTR/Ngaro               (0)   4462    4103 3696729  
 11473    2.9  0.3  1.9  chrUn_KN150061v1     21420    22932     (1116) C Polinton-4N1_DR   DNA/Maverick         (6352)   4084    2595 3696728  
   217    0.0  0.0  0.0  chrUn_KN150061v1     23021    23049      (999) + Polinton-4N1_DR   DNA/Maverick           3214   3242  (7194) 3696730  
  1473   10.5  5.3  3.3  chrUn_KN150061v1     23167    23431      (617) C Mariner-N29_DR    DNA/TcMar-ISRm11      (815)    950     681 3696731  
  3111    5.3  1.9  0.2  chrUn_KN150061v1     23453    23884      (164) + Mariner-N29_DR    DNA/TcMar-ISRm11          1    439  (1326) 3696732  
   832   16.7  0.0  1.3  chrUn_KN150061v1     23753    23904      (144) C Mariner-N29_DR    DNA/TcMar-ISRm11     (1220)    545     396 3696731 *
   321   17.1  1.2  3.6  chrUn_KN150061v1     23830    23914      (134) C DNA6-6_DR         DNA                  (1253)  10028    9946 3696733 *
   523   15.9  0.6  1.8  chrUn_KN150061v1     23848    24014       (34) + ERV1-N3-I_DR      LTR/ERV1               3602   3766   (825) 3696734 *
   672   13.6  0.0  0.0  chrUn_KN150061v1     23868    24044        (4) + (CA)n             Simple_repeat             2    178     (0) 3696735  
   360   24.2  0.0  0.0  chrUn_KN150061v1     24015    24034       (14) + Zisupton-6_DR     DNA/Zisupton           9335   9486 (12630) 3696736 *
   264   23.7  4.3  6.1  chrUn_KN150062v1        16      132    (34906) C TDR8B             DNA/hAT-Ac            (231)    732     618 3696737  
   211   26.0  0.0  0.0  chrUn_KN150062v1        99      171    (34867) C DNA9TA1_DR        DNA/CMC-EnSpm        (1192)   2141    2069 3696738 *
   403   15.6  3.1  5.0  chrUn_KN150062v1       194      424    (34614) C DNA-N43_DR        DNA/TcMar-Fot1        (332)    722     533 3696739  
   342   13.8  0.0 15.5  chrUn_KN150062v1       250      261    (34777) C ERV1-N3-I_DR      LTR/ERV1              (805)   3786    3686 3696740 *
   593    8.2  0.0  5.5  chrUn_KN150062v1       262      471    (34567) + Zisupton-7_DR     DNA/Zisupton          11372  11537  (5545) 3696741 *
   625    8.4  0.0  9.2  chrUn_KN150062v1       269      843    (34195) + (TG)n             Simple_repeat             1    522     (0) 3696742  
   393    8.7  3.2 12.3  chrUn_KN150062v1       539      882    (34156) C DNA-N43_DR        DNA/TcMar-Fot1        (331)    723     528 3696743 *
   529   13.1  0.2 11.7  chrUn_KN150062v1       588      673    (34365) + Zisupton-7_DR     DNA/Zisupton          11370  11514  (5568) 3696744  
   742   13.4  0.0  6.7  chrUn_KN150062v1       674      801    (34237) C Gypsy-31-LTR_DR   LTR/Gypsy             (800)    154      35 3696745  
   235   22.9  8.1  2.0  chrUn_KN150062v1       687      922    (34116) C HATN11B_DR        DNA/hAT               (212)    478     229 3696746 *
   228   20.6  1.1  8.0  chrUn_KN150062v1       835     1008    (34030) C ERV1-N3-I_DR      LTR/ERV1              (825)   3766    3604 3696747 *
   360   18.3  0.4  7.5  chrUn_KN150062v1       865      888    (34150) + (TG)n             Simple_repeat             1    115   (263) 3696748  
   257   23.1  1.6  2.7  chrUn_KN150062v1       889     1075    (33963) C DNA-N43_DR        DNA/TcMar-Fot1        (338)    716     532 3696749 *
   422   19.7  0.0  2.6  chrUn_KN150062v1       998     1220    (33818) + Zisupton-7_DR     DNA/Zisupton          11376  11537  (5545) 3696750 *
   529   13.1  0.2 11.7  chrUn_KN150062v1      1009     1022    (34016) + Zisupton-7_DR     DNA/Zisupton          11515  11541  (5541) 3696744  
   234   25.2  3.0 16.1  chrUn_KN150062v1      1192     1394    (33644) + EnSpm-N10_DR      DNA/CMC-EnSpm          7179   7358  (1950) 3696751 *
   360   18.3  0.4  7.5  chrUn_KN150062v1      1221     1271    (33767) + (TG)n             Simple_repeat           116    378     (0) 3696748  
   372   22.7 11.8  0.0  chrUn_KN150062v1      1582     1627    (33411) C Merlin-2_DR       DNA/Merlin           (8961)   4960    4901 3696752  
  2881    7.0  0.8  0.0  chrUn_KN150062v1      1628     2011    (33027) C TC1DR3            DNA/TcMar-Tc1           (0)   1225     839 3696753  
   680    5.9  0.0  0.0  chrUn_KN150062v1      2031     2115    (32923) C TC1DR3            DNA/TcMar-Tc1         (928)    297     213 3696754  
  2902    0.0  0.0  0.0  chrUn_KN150062v1      2187     2510    (32528) C Harbinger-N13_DR  DNA/PIF-Harbinger       (0)    324       1 3696755  
   398    4.0  0.9 13.6  chrUn_KN150062v1      2564     2679    (32359) C EnSpm-N14_DR      DNA/CMC-EnSpm         (904)   3676    3574 3696756 *
   423   14.9  1.4 23.0  chrUn_KN150062v1      2608     2955    (32083) + ENSPM-6_DR        DNA/CMC-EnSpm         14850  15136 (17480) 3696757 *
   942   14.8  2.8  1.1  chrUn_KN150062v1      2780     2956    (32082) + ANGEL             DNA/Kolobok              40    219    (90) 3696758  
   905   24.5  8.2 11.0  chrUn_KN150062v1      3046     3243    (31795) + EnSpm-21_DR       DNA/CMC-EnSpm          6118   6345  (2805) 3696759  
   634   15.0  2.3 27.1  chrUn_KN150062v1      3244     3463    (31575) + Polinton-1_DR     DNA/Maverick          17574  17750   (735) 3696760 *
   781   29.1  6.2 13.4  chrUn_KN150062v1      3309     4144    (30894) C IS3EU-4_DR        DNA/IS3EU             (153)  14876   14094 3696761 *
   905   24.5  8.2 11.0  chrUn_KN150062v1      3464     4012    (31026) + EnSpm-21_DR       DNA/CMC-EnSpm          6346   6979  (2171) 3696759  
   782   25.7  0.6 19.7  chrUn_KN150062v1      3508     4146    (30892) + Zisupton-6_DR     DNA/Zisupton           8403   8939 (13177) 3696762 *
   234   18.4  2.2  4.5  chrUn_KN150062v1      4073     4163    (30875) + hAT-N180_DR       DNA/hAT?                787    875   (276) 3696763 *
   255   10.3  1.4  4.3  chrUn_KN150062v1      4100     4170    (30868) + EnSpm-N13_DR      DNA/CMC-EnSpm          5976   6044 (16105) 3696764  
   210   17.9  3.3  6.9  chrUn_KN150062v1      4171     4188    (30850) C Rex1-31_DRe       LINE/Rex-Babar        (414)   3118    3033 3696765  
   448   19.3  0.0  0.0  chrUn_KN150062v1      4247     4329    (30709) + Harbinger-N28_DR  DNA/PIF-Harbinger       580    662     (0) 3696766  
   680   17.1  3.4  7.1  chrUn_KN150062v1      4332     4507    (30531) C Kolobok-N11_DR    DNA/Kolobok-T2        (148)    323     154 3696767  
   303   17.3  1.0  0.4  chrUn_KN150062v1      4525     4583    (30455) + Harbinger-N28_DR  DNA/PIF-Harbinger       611    662     (0) 3696768  
   627   12.1  5.7  4.9  chrUn_KN150062v1      4613     4734    (30304) C Kolobok-N11_DR    DNA/Kolobok-T2        (195)    276     154 3696769  
   237   12.7  5.6  1.3  chrUn_KN150062v1      6262     6333    (28705) + DNA9-N1_DR        DNA/MULE-NOF           2264   2338  (2678) 3696770 *
   578   18.9 10.7  0.6  chrUn_KN150062v1      6270     6418    (28620) C Mariner-N5C_DR    DNA/TcMar            (4410)   3511    3348 3696771 *
   702   18.5 15.1  5.0  chrUn_KN150062v1      6290     6528    (28510) C ZFERV-2N1-I_DR    LTR/ERV1              (919)   6058    5797 3696772 *
  1809   14.0  9.5  1.1  chrUn_KN150062v1      6318     6663    (28375) C DNA8-17_DR        DNA/hAT-Tip100        (145)   1668    1294 3696773  
   831   14.5  9.9  5.3  chrUn_KN150062v1      6850     7031    (28007) + piggyBac-N14_DR   DNA/PiggyBac?           347    536   (461) 3696774 *
  2155   12.2  3.6  1.4  chrUn_KN150062v1      7025     7382    (27656) + L2-5_DRe          LINE/L2                1862   2227     (0) 3696775  
   686   13.5  8.1  2.1  chrUn_KN150062v1      7381     7516    (27522) + piggyBac-N14_DR   DNA/PiggyBac?           533    676   (321) 3696776 *
   768    9.0  8.5  5.5  chrUn_KN150062v1      7689     7829    (27209) + TE-X-3_DR         DNA/PIF-ISL2EU            1    145   (878) 3696777 *
  2365    7.0  1.3  0.0  chrUn_KN150062v1      7829     8140    (26898) + TE-X-3_DR         DNA/PIF-ISL2EU          708   1023     (0) 3696778  
   219   10.2  6.8  0.0  chrUn_KN150062v1      8521     8579    (26459) + BHIKHARI-5-I_DR   LTR/ERV1               2669   2731  (6927) 3696779 *
   230   18.6  2.8  1.4  chrUn_KN150062v1      8528     8598    (26440) + Gypsy-230_DR-LTR  LTR/Gypsy                57    128   (676) 3696780  
   228   29.3  1.9  5.0  chrUn_KN150062v1      8969     8985    (26053) + DIRS-4N1_DR       LTR/Ngaro              2100   2113  (2349) 3696781  
   995    5.9  0.7  0.0  chrUn_KN150062v1      8986     9120    (25918) + DNA-5-7_DR        DNA/hAT-hAT5              4    139   (535) 3696782  
   217   12.4 13.9  6.5  chrUn_KN150062v1      9054     9139    (25899) + EnSpm-N10_DR      DNA/CMC-EnSpm          6699   6790  (2518) 3696783 *
   285   16.1  0.0  0.0  chrUn_KN150062v1      9323     9384    (25654) + piggyBac-N14_DR   DNA/PiggyBac?           899    960    (37) 3696784  
   281   24.2 13.2  0.0  chrUn_KN150062v1      9646     9736    (25302) + hAT-N86_DR        DNA/hAT-Ac                1    103   (441) 3696785  
   303   14.7 21.1  1.9  chrUn_KN150062v1      9754     9843    (25195) C hAT-N91_DR        DNA/hAT-Ac              (0)    355     249 3696786 *
   345   11.2 25.0  2.0  chrUn_KN150062v1      9773     9936    (25102) + hAT-N91_DR        DNA/hAT-Ac               25    225   (130) 3696787 *
   803   19.6  2.3  2.8  chrUn_KN150062v1      9840    10054    (24984) + CryptonV-N1_DR    DNA/Crypton-V          7896   8109  (1942) 3696788 *
   845   10.0  6.6  3.6  chrUn_KN150062v1      9898     9911    (25127) + DNAX-23_DR        DNA                   10210  10273  (1528) 3696789  
   789   16.6  3.9  1.6  chrUn_KN150062v1      9912    10089    (24949) + DNA7-N1_DR        DNA/Zisupton           4672   4853  (5564) 3696790 *
   965    8.3  3.7  3.7  chrUn_KN150062v1      9932    10094    (24944) + hAT-N137_DR       DNA/hAT-Ac             2571   2733   (838) 3696791 *
  1065   10.9  3.1  0.5  chrUn_KN150062v1     10093    10285    (24753) + hAT-N91_DR        DNA/hAT-Ac              157    354     (1) 3696792  
   845   10.0  6.6  3.6  chrUn_KN150062v1     10095    10114    (24924) + DNAX-23_DR        DNA                   10274  10381  (1420) 3696789 *
   319   14.4 12.4  7.3  chrUn_KN150062v1     10347    10451    (24587) + hAT-N86_DR        DNA/hAT-Ac              139    248   (296) 3696793  
   203   21.7  0.0  0.0  chrUn_KN150062v1     10512    10557    (24481) C hAT-N174_DR       DNA/hAT-Ac            (691)     48       3 3696794  
   244   24.2  0.0  4.2  chrUn_KN150062v1     10585    10683    (24355) C ASAT_CY           Satellite             (167)     95       1 3696795 *
   310   16.6 13.4  3.2  chrUn_KN150062v1     10651    10762    (24276) + Mariner-N31_DR    DNA/TcMar-Tc1           394    516    (24) 3696796  
   444   14.9  9.3  0.8  chrUn_KN150062v1     10813    10920    (24118) + SINE_DR1          SINE                    141    257     (1) 3696797  
   211   23.1  0.0  2.6  chrUn_KN150062v1     11034    11113    (23925) C RTEX-2_DR         LINE/RTE-X            (333)   2927    2850 3696798 *
   249   23.7  0.0  4.0  chrUn_KN150062v1     11045    11123    (23915) C EnSpm-21_DR       DNA/CMC-EnSpm        (2158)   6992    6917 3696799  
   206   24.2  3.2  0.0  chrUn_KN150062v1     11071    11132    (23906) + Gypsy82-LTR_Dr    LTR/Gypsy               687    750   (595) 3696800 *
   275   32.2  1.4  5.0  chrUn_KN150062v1     11296    11320    (23718) + IS3EU-4_DR        DNA/IS3EU             14033  14171   (858) 3696801  
   429   16.9  3.4  0.8  chrUn_KN150062v1     11321    11439    (23599) C EnSpm-22N2_DR     DNA/CMC-EnSpm        (3101)   2446    2325 3696802 *
   616   24.2 12.7  7.0  chrUn_KN150062v1     11338    11502    (23536) C Zisupton-6_DR     DNA/Zisupton        (12805)   9311    9023 3696803  
   979    6.0  9.3  1.2  chrUn_KN150062v1     11503    11653    (23385) C Mariner-N38_DR    DNA/TcMar-Tc1         (384)    163       1 3696804  
   935   18.4  6.9  0.9  chrUn_KN150062v1     11654    11705    (23333) + Merlin-1_DR       DNA/Merlin             2012   2226  (8301) 3696805  
   279   18.7  0.9 19.0  chrUn_KN150062v1     11655    11865    (23173) + (CA)n             Simple_repeat             2    180     (0) 3696806 *
   616   24.2 12.7  7.0  chrUn_KN150062v1     11706    11840    (23198) C Zisupton-6_DR     DNA/Zisupton        (12805)   9022    8782 3696803  
   342   23.1  1.6 14.8  chrUn_KN150062v1     11759    11809    (23229) + ERV1-N3-I_DR      LTR/ERV1               3593   3712   (879) 3696807 *
   318   23.8  3.1  9.2  chrUn_KN150062v1     11810    11971    (23067) + Polinton-1_DR     DNA/Maverick          17601  17753   (732) 3696808 *
   679   18.9  1.0 13.3  chrUn_KN150062v1     11832    12033    (23005) + DNA-N43_DR        DNA/TcMar-Fot1          539    718   (336) 3696809  
   249   24.5  3.4  7.5  chrUn_KN150062v1     11866    11942    (23096) + Zisupton-6_DR     DNA/Zisupton           8513   8789 (13327) 3696810 *
   343   16.3  7.2  6.2  chrUn_KN150062v1     11951    12061    (22977) C hAT-N202_DR       DNA/hAT-Tip100       (1690)    195      84 3696811 *
   802   24.0  3.4  9.0  chrUn_KN150062v1     11971    12036    (23002) C hAT-N48C_DR       DNA/hAT-Ac            (543)   1756    1466 3696812  
   342   23.1  1.6 14.8  chrUn_KN150062v1     11972    11998    (23040) + ERV1-N3-I_DR      LTR/ERV1               3713   3781   (810) 3696807 *
  2147    6.1  1.8  0.0  chrUn_KN150062v1     12037    12315    (22723) + CryptonV-N7_DR    DNA/Crypton-V             1    284     (0) 3696813  
   231   13.3  8.9  0.0  chrUn_KN150062v1     12316    12347    (22691) + Polinton-1_DR     DNA/Maverick          17729  17764   (721) 3696814  
   230   14.0  0.0  4.0  chrUn_KN150062v1     12431    12482    (22556) C DNA6-4_DR         DNA                  (1367)   2172    2123 3696815 *
   313   11.8  0.0  0.0  chrUn_KN150062v1     12439    12515    (22523) C EnSpm-9_DR        DNA/CMC-EnSpm        (7652)    968     899 3696816  
   250   11.6  2.7  7.0  chrUn_KN150062v1     12457    12500    (22538) + CATCH2LTR_DR      LTR/Pao                 675    715   (110) 3696817 *
  4628    9.4  5.0  0.4  chrUn_KN150062v1     12501    13226    (21812) + hAT-N171_DR       DNA/hAT-hAT5              4    762     (0) 3696818  
  2493    7.1  0.9  0.0  chrUn_KN150062v1     13235    13557    (21481) C Harbinger-2_DR    DNA/PIF-Harbinger       (0)   4327    4002 3696819 *
  2742    6.5  1.9  8.1  chrUn_KN150062v1     13544    13963    (21075) C Harbinger-2_DR    DNA/PIF-Harbinger    (3930)    397       2 3696820  
   235   16.4  8.6  2.3  chrUn_KN150062v1     13928    13938    (21100) C Polinton-4_DR     DNA/Maverick         (3378)  16909   16824 3696821 *
   275   15.0  0.0  0.0  chrUn_KN150062v1     13949    14008    (21030) + EnSpm-N14_DR      DNA/CMC-EnSpm          3557   3616   (964) 3696822 *
   349   14.5  0.0  5.3  chrUn_KN150062v1     13963    14042    (20996) C Zisupton-7_DR     DNA/Zisupton        (12413)   4669    4594 3696823  
   710   13.9  0.0  2.1  chrUn_KN150062v1     14170    14316    (20722) C Polinton-1N1_DR   DNA/Maverick         (3213)  12256   12113 3696824  
  1425   18.7 28.1  0.5  chrUn_KN150062v1     14317    14772    (20266) C ERV1-3-I_DR       LTR/ERV1             (6644)    820     240 3696825  
  3325   12.9  4.7  1.6  chrUn_KN150062v1     14882    15479    (19559) + piggyBac-N5B_DR   DNA/PiggyBac?            40    655  (1083) 3696826  
  1201    9.9  4.9  0.9  chrUn_KN150062v1     15479    15682    (19356) + HE1_DR1           SINE/tRNA-V-RTE         166    377    (25) 3696827 *
   661   19.7  1.7  5.4  chrUn_KN150062v1     15557    15728    (19310) + Penelope-1_DR     LINE/Penelope          3733   3898   (548) 3696828 *
   462   16.4  0.0  0.0  chrUn_KN150062v1     15719    15791    (19247) C Crypton-N1_DR     DNA/Crypton-A         (405)     79       7 3696829 *
  1115   15.7  0.5  2.0  chrUn_KN150062v1     15849    16049    (18989) + SINE2-1_DR        SINE/tRNA                 1    198     (0) 3696830  
   202   17.0  0.0  0.0  chrUn_KN150062v1     16216    16268    (18770) C EnSpm-N36_DR      DNA/CMC-EnSpm        (1927)   1298    1246 3696831 *
   290   27.3  7.8  0.7  chrUn_KN150062v1     16266    16307    (18731) C Merlin-2_DR       DNA/Merlin           (5630)   8291    8241 3696832  
  2238   16.4  1.6  0.5  chrUn_KN150062v1     16308    16777    (18261) C TDR24             DNA                     (0)    444       3 3696833  
   645   18.3  0.0  0.8  chrUn_KN150062v1     17099    17219    (17819) + hAT-N54B_DR       DNA/hAT-Ac                1    120   (374) 3696834  
   601    6.6  0.0  0.0  chrUn_KN150062v1     17225    17293    (17745) + hAT-N54_DR        DNA/hAT-Ac                1     69  (1620) 3696835  
  2341    0.4  0.0  0.0  chrUn_KN150062v1     17294    17557    (17481) C NonLTR-1_DR       Retroposon              (3)   1209     946 3696836  
  6434    2.1  3.4  0.0  chrUn_KN150062v1     17559    18318    (16720) C DNA2-2_DR         DNA                     (0)    786       1 3696837  
  5456    0.8  3.2  0.0  chrUn_KN150062v1     18320    18946    (16092) C NonLTR-1_DR       Retroposon            (264)    948     302 3696836  
   459    6.7  0.0  0.0  chrUn_KN150062v1     18949    19008    (16030) + hAT-N54_DR        DNA/hAT-Ac               76    135  (1554) 3696838  
  3007    6.6  0.9  5.4  chrUn_KN150062v1     19012    19476    (15562) + hAT-N54_DR        DNA/hAT-Ac             1169   1613    (76) 3696839  
   428    8.9  2.6 12.4  chrUn_KN150062v1     19417    19531    (15507) + CryptonV-N5_DR    DNA/Crypton-V          8390   8494 (16043) 3696840 *
   404    6.5  0.0  0.0  chrUn_KN150062v1     19467    19543    (15495) + DNA8-25_DR        DNA                    2308   2384  (1583) 3696841 *
   304   13.1  0.4  0.0  chrUn_KN150062v1     19525    19577    (15461) + hAT-N54B_DR       DNA/hAT-Ac              417    460    (34) 3696842 *
   400   11.7  0.0  5.3  chrUn_KN150062v1     19544    19563    (15475) + ZFERV-2-I_DR      LTR/ERV1                814    905  (9659) 3696843  
  4268    3.0  5.1  0.7  chrUn_KN150062v1     19577    20121    (14917) + SINE3-1a          SINE/5S-Deu-L2            1    569     (1) 3696844  
   265   24.5  7.4  5.5  chrUn_KN150062v1     20055    20141    (14897) C hAT-N64B_DR       DNA/hAT-Ac           (2485)   1314    1226 3696845 *
   649   16.4  0.0  0.9  chrUn_KN150062v1     20142    20258    (14780) + hAT-N54B_DR       DNA/hAT-Ac                1    116   (378) 3696846  
   415   25.9  0.0  1.7  chrUn_KN150062v1     20276    20393    (14645) + hAT-N54B_DR       DNA/hAT-Ac                1    116   (378) 3696846  
   552   20.7  0.0  0.9  chrUn_KN150062v1     20410    20526    (14512) + hAT-N54B_DR       DNA/hAT-Ac                1    116   (378) 3696846  
   244   30.3  2.7  0.9  chrUn_KN150062v1     20532    20544    (14494) C CryptonV-N5_DR    DNA/Crypton-V       (11517)  13020   13006 3696847  
   366   25.5  0.0  0.0  chrUn_KN150062v1     20545    20642    (14396) + hAT-N54_DR        DNA/hAT-Ac                3    100  (1589) 3696848  
  1801   13.1 11.4  0.0  chrUn_KN150062v1     21477    21826    (13212) C L1-68_DR          LINE/L1                (35)   5758    5369 3696849  
   417    7.8  6.8  0.9  chrUn_KN150062v1     22225    22327    (12711) + Helitron-2_DR     RC/Helitron            5997   6105 (21307) 3696850  
   365   15.5  0.0  1.8  chrUn_KN150062v1     22231    22342    (12696) C Gypsy82-LTR_Dr    LTR/Gypsy             (600)    745     636 3696851 *
   519   16.3  0.0 34.4  chrUn_KN150062v1     22253    22514    (12524) C ENSPM-6_DR        DNA/CMC-EnSpm       (17691)  14925   14731 3696852  
   503   12.2  9.2  0.0  chrUn_KN150062v1     22437    22534    (12504) + Mariner-N38_DR    DNA/TcMar-Tc1            78    184   (363) 3696853 *
  1025    9.4 19.8  7.5  chrUn_KN150062v1     22950    23201    (11837) C DNA-6-N9_DR       DNA                     (8)   1151     871 3696854  
  4825   15.7 10.3  2.7  chrUn_KN150062v1     23202    24439    (10599) + Kolobok-4N1_DR    DNA/Kolobok-T2            1   1234     (0) 3696855  
  3173    7.7  4.0  0.0  chrUn_KN150062v1     24440    24891    (10147) + DNA-6-N9_DR       DNA                     224    693   (466) 3696856  
  2708    5.2  1.4  1.9  chrUn_KN150062v1     24918    25288     (9750) + DNA8-26_DR        DNA                    2550   2918  (1612) 3696857  
   218    9.4  0.0  0.0  chrUn_KN150062v1     25276    25307     (9731) C hAT-N38_DR        DNA/hAT-hAT6          (373)    656     625 3696858 *
  1671   16.0  4.3  2.2  chrUn_KN150062v1     25301    25652     (9386) + EnSpm-4_DR        DNA/CMC-EnSpm          2284   2642  (6398) 3696859  
  5759    6.9  2.5  6.3  chrUn_KN150062v1     25734    26683     (8355) C HATN13B_DR        DNA/hAT-Ac              (0)    905       1 3696860  
   788    6.8  0.0  0.0  chrUn_KN150062v1     26726    26828     (8210) C hAT-N194_DR       DNA/hAT-Charlie         (0)   1802    1700 3696861  
   229   21.6  0.0  3.1  chrUn_KN150062v1     26793    26817     (8221) C Polinton-1_DR     DNA/Maverick         (1270)  17215   17151 3696862 *
   243    7.3  0.0  2.4  chrUn_KN150062v1     26818    26859     (8179) + IS3EU-1_DR        DNA/IS3EU              6668   6708  (1996) 3696863  
  4428    3.7  0.7  1.4  chrUn_KN150062v1     26864    27437     (7601) C BEL12-LTR_DR      LTR/Pao                 (4)    571       2 3696864  
   206   18.2  9.1  0.0  chrUn_KN150062v1     27392    27409     (7629) C EnSpm-N42B_DR     DNA/CMC-EnSpm        (2815)   1489    1406 3696865 *
   226   14.1  0.0  3.5  chrUn_KN150062v1     27410    27468     (7570) C Harbinger-1_DR    DNA/PIF-Harbinger    (1313)   2596    2540 3696866 *
   504    8.3  0.0  0.0  chrUn_KN150062v1     27438    27509     (7529) C Merlin-1_DR       DNA/Merlin           (8319)   2208    2137 3696867  
   393   14.4  2.0  4.1  chrUn_KN150062v1     27510    27532     (7506) + Helitron-N3B_DR   RC/Helitron            5110   5197  (1407) 3696868  
   210   11.4  2.2  4.4  chrUn_KN150062v1     27744    27789     (7249) C DNA9-6_DR         DNA                   (420)   7464    7420 3696869  
   208   22.2  5.8  7.0  chrUn_KN150062v1     28076    28162     (6876) + EnSpm-11_DR       DNA/CMC-EnSpm           783    868  (8135) 3696870  
   320   19.6  6.6  5.9  chrUn_KN150062v1     28447    28605     (6433) C EnSpm-11_DR       DNA/CMC-EnSpm        (7885)   1118     918 3696871  
   496   31.6  2.6 11.6  chrUn_KN150062v1     28786    29994     (5044) + IS3EU-1N1_DR      DNA/IS3EU               386   1686   (302) 3696872  
   202   29.8  5.4  2.6  chrUn_KN150062v1     29868    30015     (5023) C EnSpm-11_DR       DNA/CMC-EnSpm        (7942)   1061     910 3696873 *
   206   19.3  1.8  5.7  chrUn_KN150062v1     30528    30582     (4456) + IS3EU-1_DR        DNA/IS3EU               449    501  (8203) 3696874  
   675   13.3  3.0  3.0  chrUn_KN150062v1     30859    30990     (4048) C DNA-2-29_DR       DNA                     (0)    132       1 3696875  
   234   14.2  3.1  0.0  chrUn_KN150062v1     31547    31559     (3479) C hAT-30N1_DR       DNA/hAT-Ac            (614)   1526    1446 3696876  
   241    9.5  0.0  0.0  chrUn_KN150062v1     31560    31633     (3405) + hAT-N159_DR       DNA/hAT-Ac             1563   1636   (186) 3696877  
  1452   16.1  6.3  9.5  chrUn_KN150062v1     32218    32291     (2747) + EnSpm-15_DR       DNA/CMC-EnSpm           883   1279 (10173) 3696878  
  2435    3.6  9.8  0.3  chrUn_KN150062v1     32292    32626     (2412) C SINE2-3_DR        SINE/tRNA-V-RTE         (1)    367       1 3696879  
   369   28.4  3.8  9.3  chrUn_KN150062v1     32628    32864     (2174) + EnSpm-11_DR       DNA/CMC-EnSpm           871   1095  (7908) 3696880  
   426   27.0  6.8  5.0  chrUn_KN150062v1     33111    33584     (1454) + EnSpm-11_DR       DNA/CMC-EnSpm           787   1179  (7824) 3696881  
   218   30.3  3.8  5.1  chrUn_KN150062v1     34181    34497      (541) + EnSpm-11_DR       DNA/CMC-EnSpm           788   1100  (7903) 3696882  
 28284    0.6  0.2  0.3  chrUn_KN150063v1         1     3218    (17628) + EnSpmN1_DR        DNA/CMC-EnSpm          2389   5602   (979) 3696883  
  4765    2.0  0.0  0.0  chrUn_KN150063v1      3220     3758    (17088) + DNA21TA1_DR       DNA/TcMar-Tc1             1    539     (0) 3696884  
  8472    0.4  0.1  0.0  chrUn_KN150063v1      3760     4740    (16106) + EnSpmN1_DR        DNA/CMC-EnSpm          5600   6581     (0) 3696885  
   270   20.2  4.8  5.8  chrUn_KN150063v1      4721     4751    (16095) + DNA8-8B_DR        DNA/hAT-Charlie         318    347   (876) 3696886 *
 11551    1.7  1.8  0.0  chrUn_KN150063v1      4752     6101    (14745) C hAT-N165_DR       DNA/hAT-Ac              (0)   1374       1 3696887  
  1248    7.3  0.0  0.0  chrUn_KN150063v1      6102     6266    (14580) + HATN2_DR          DNA/hAT                  30    194  (1025) 3696888  
  3078   10.3  9.1  0.5  chrUn_KN150063v1      6910     7447    (13399) + DNA8-7_DR         DNA/hAT-Ac                1    584     (0) 3696889  
   412    8.8  2.9  0.0  chrUn_KN150063v1      7520     7587    (13259) C hAT-N108_DR       DNA/hAT-Ac             (45)    531     462 3696890  
   226   10.5  2.6  2.6  chrUn_KN150063v1      7613     7644    (13202) C hAT-29_DR         DNA/hAT-Ac             (15)   3030    2999 3696891  
  1522    6.7  0.0  0.0  chrUn_KN150063v1      7645     7837    (13009) C LTR-11_DR-LTR     LTR                     (0)    193       1 3696892  
   294    2.4  2.4  0.0  chrUn_KN150063v1      7838     7879    (12967) C LTR-11_DR-I       LTR                     (0)     43       1 3696893  
  1201   10.6  0.0  0.0  chrUn_KN150063v1      7880     8049    (12797) C LTR-11_DR-LTR     LTR                     (0)    193      24 3696894  
   587    8.3  0.0  4.1  chrUn_KN150063v1      8150     8232    (12614) C DNA8-25_DR        DNA                  (1593)   2374    2296 3696895  
  8576    5.4 11.2  2.8  chrUn_KN150063v1      8233     9555    (11291) + hAT-N35_DR        DNA/hAT-Ac                1   1431     (2) 3696896  
   212   25.5  0.0 13.5  chrUn_KN150063v1      9556     9618    (11228) + IS3EU-4_DR        DNA/IS3EU             14123  14171   (858) 3696897  
   212    2.7  0.0 26.6  chrUn_KN150063v1      9526     9625    (11221) C Kolobok-2_DR      DNA/Kolobok-T2       (1065)   5635    5557 3696898 *
   708    6.3  5.1  0.0  chrUn_KN150063v1      9537     9694    (11152) C ZFERV-2-I_DR      LTR/ERV1             (9658)    906     741 3696899  
   222   21.9  1.4  5.8  chrUn_KN150063v1      9558     9988    (10858) C Zisupton-6_DR     DNA/Zisupton        (13308)   8808    8396 3696900 *
   298   17.3  2.4  7.2  chrUn_KN150063v1      9954    10101    (10745) + hAT-N48C_DR       DNA/hAT-Ac             1728   1851   (448) 3696901 *
   465   15.2 12.3  3.6  chrUn_KN150063v1      9963    10135    (10711) + EnSpm-9_DR        DNA/CMC-EnSpm           750    947  (7673) 3696902  
   224   18.2  1.6 13.9  chrUn_KN150063v1     10068    10188    (10658) + DNA6-6_DR         DNA                    9933  10040  (1241) 3696903 *
   303    9.5  4.8  0.0  chrUn_KN150063v1     10672    10734    (10112) C Dada-tL_DR        DNA/Dada             (1271)   9136    9071 3696904 *
   417    9.1  0.0  6.8  chrUn_KN150063v1     10681    10774    (10072) C EnSpm-7_DR        DNA/CMC-EnSpm        (3861)   7173    7086 3696905  
   314   25.7  1.0 10.4  chrUn_KN150063v1     10686    10885     (9961) C Zisupton-6_DR     DNA/Zisupton        (13206)   8910    8728 3696906 *
   224    4.5  2.3  0.0  chrUn_KN150063v1     10852    10895     (9951) + DNA7-N1_DR        DNA/Zisupton           9292   9336  (1081) 3696907 *
   539   13.1  9.1  0.0  chrUn_KN150063v1     11243    11341     (9505) C DNA-8-31_DR       DNA/hAT-Ac              (0)    425     318 3696908  
  6661    6.6  1.4  0.1  chrUn_KN150063v1     11342    12210     (8636) + TC1DR3            DNA/TcMar-Tc1             1    880   (345) 3696909  
   355   11.1  6.3  0.0  chrUn_KN150063v1     12208    12270     (8576) + TC1DR3            DNA/TcMar-Tc1          1159   1225     (0) 3696910 *
   375   14.9  1.0  2.1  chrUn_KN150063v1     12417    12512     (8334) + DNA6-6_DR         DNA                    9914  10008  (1273) 3696911  
   244   10.2  3.0  1.0  chrUn_KN150063v1     12436    12534     (8312) + ENSPM-6_DR        DNA/CMC-EnSpm         14849  14949 (17667) 3696912 *
   520    4.5  0.6  0.6  chrUn_KN150063v1     12450    12628     (8218) + (TG)n             Simple_repeat             2    180     (0) 3696913  
   371    4.6  0.0  5.5  chrUn_KN150063v1     12527    12642     (8204) + Polinton-4N1_DR   DNA/Maverick           4722   4831  (5605) 3696914 *
   218   11.8  0.0  2.0  chrUn_KN150063v1     12597    12648     (8198) + Helitron-2_DR     RC/Helitron            6977   7027 (20385) 3696915 *
   229   14.8 18.5  0.0  chrUn_KN150063v1     14634    14687     (6159) + DNA8-26_DR        DNA                    1494   1557  (2973) 3696916  
   453   13.1 11.1  0.8  chrUn_KN150063v1     14697    14803     (6043) C TDR24             DNA                    (23)    421     304 3696917  
   925   10.0  2.1  0.0  chrUn_KN150063v1     14804    14943     (5903) C DNA8-7_DR         DNA/hAT-Ac              (0)    584     442 3696918  
  1172   13.1  0.0  2.0  chrUn_KN150063v1     14970    15171     (5675) C Kolobok-4N1_DR    DNA/Kolobok-T2         (11)   1658    1461 3696919  
   643   11.5 26.1  3.2  chrUn_KN150063v1     15174    15353     (5493) C Kolobok-4N1_DR    DNA/Kolobok-T2        (535)   1134     915 3696919 *
  1157   12.6  1.6  0.5  chrUn_KN150063v1     15319    15502     (5344) C DNA-6-N2_DR       DNA                  (1421)   3635    3450 3696920 *
  1161    9.4  0.0  0.0  chrUn_KN150063v1     15349    15507     (5339) C SINE2-3_DR        SINE/tRNA-V-RTE         (0)    368     210 3696921  
   241    6.2  0.0  0.0  chrUn_KN150063v1     15503    15534     (5312) C Merlin-1_DR       DNA/Merlin           (6056)   4471    4440 3696922 *
   302   11.8  1.7  4.5  chrUn_KN150063v1     15958    16072     (4774) + Polinton-1_DR     DNA/Maverick          17594  17705   (780) 3696923 *
   884    7.1  2.8 28.9  chrUn_KN150063v1     15976    16192     (4654) C Zisupton-7_DR     DNA/Zisupton         (5548)  11534   11362 3696924  
   328    7.7  1.5  0.0  chrUn_KN150063v1     16139    16203     (4643) + EnSpm-N14_DR      DNA/CMC-EnSpm          3603   3668   (912) 3696925 *
   252   21.9  2.2 10.6  chrUn_KN150063v1     16147    16238     (4608) + DNA2-10_DR        DNA                    2686   2770   (751) 3696926 *
   201   28.6  0.0  0.0  chrUn_KN150063v1     16254    16302     (4544) + DNA2-10_DR        DNA                    2705   2753   (768) 3696927  
   213   14.3 21.4  0.0  chrUn_KN150063v1     16385    16440     (4406) C Ginger1-2_DR      DNA/Ginger-1         (6189)    433     366 3696928  
   369   22.6  0.4 10.7  chrUn_KN150063v1     16861    17108     (3738) C Zisupton-6_DR     DNA/Zisupton        (12630)   9486    9262 3696929 *
   445    5.8  1.9  0.9  chrUn_KN150063v1     17006    17110     (3736) + EnSpm-N2_DR       DNA/CMC-EnSpm          2903   3008  (1007) 3696930 *
  1253   20.0 13.2  0.8  chrUn_KN150063v1     17030    17356     (3490) + DNA9-3_DR         DNA/MULE-MuDR?         9542   9908  (1471) 3696931  
   212   14.3  0.0  4.8  chrUn_KN150063v1     17318    17354     (3492) + DNA8-10_DR        DNA/hAT-Ac             2082   2116  (1902) 3696932 *
  1047   10.0  0.0  0.0  chrUn_KN150063v1     17355    17514     (3332) + SINE2-1_DR        SINE/tRNA                 1    160    (38) 3696933  
   267   19.8  1.2  1.2  chrUn_KN150063v1     18075    18156     (2690) + Polinton-4N1_DR   DNA/Maverick           4709   4790  (5646) 3696934  
   202   11.1  0.0  2.2  chrUn_KN150063v1     18116    18161     (2685) + hAT-N182_DR       DNA/hAT-Ac              749    793  (1167) 3696935 *
   200   14.3  2.0  0.0  chrUn_KN150063v1     18131    18179     (2667) + hAT-N185_DR       DNA/hAT?                401    450   (510) 3696936 *
   262    7.7  0.0  0.3  chrUn_KN150063v1     18295    18350     (2496) + CryptonV-N5_DR    DNA/Crypton-V         16111  16165  (8372) 3696937  
   223   11.8  1.9  3.9  chrUn_KN150063v1     18304    18356     (2490) C Zisupton-6_DR     DNA/Zisupton        (13417)   8699    8648 3696938 *
   226   17.0  0.0  0.0  chrUn_KN150063v1     18312    18358     (2488) C CryptonV-2_DR     DNA/Crypton-V       (12870)   8941    8895 3696939  
   250    0.0  0.0  0.0  chrUn_KN150063v1     18445    18530     (2316) + (TTTC)n           Simple_repeat             2     87     (0) 3696940  
   236   12.4  0.0 10.5  chrUn_KN150063v1     18857    18919     (1927) + Zisupton-7_DR     DNA/Zisupton           4608   4664 (12418) 3696941  
   222   19.2  0.0  0.0  chrUn_KN150063v1     18878    18929     (1917) C EnSpm-21_DR       DNA/CMC-EnSpm        (2188)   6962    6911 3696942 *
   400   17.5  2.0  3.5  chrUn_KN150063v1     19030    19071     (1775) + hAT-N48C_DR       DNA/hAT-Ac             1535   1810   (486) 3696943  
   336   19.1  0.7  6.3  chrUn_KN150063v1     19072    19222     (1624) + Zisupton-7_DR     DNA/Zisupton          11375  11547  (5535) 3696944  
  2510    8.4  0.0  0.0  chrUn_KN150063v1     19545    19867      (979) + Harbinger-N13_DR  DNA/PIF-Harbinger         2    324     (0) 3696945  
   207   14.7  0.0  0.0  chrUn_KN150063v1     19840    19873      (973) C hAT-5_DR          DNA/hAT-Charlie      (2364)    132      99 3696946 *
   283   14.9  0.0  0.0  chrUn_KN150063v1     20296    20342      (504) C Kolobok-1N2_DR    DNA/Kolobok-T2          (0)    690     644 3696947  
   238   15.6  0.0  0.0  chrUn_KN150063v1     20398    20442      (404) + DNAX-16_DR        DNA                     240    284   (139) 3696948  
   993    9.6 16.8  0.0  chrUn_KN150063v1     20624    20790       (56) + hAT-N66B_DR       DNA/hAT-Charlie           1    195     (0) 3696949  
 43849    0.6  0.6  0.3  chrUn_KN150064v1         1     5048     (9550) + EnSpm-8_DR        DNA/CMC-EnSpm          4379   9441     (0) 3696950  
   208   22.1  2.3  2.3  chrUn_KN150064v1      5049     5119     (9479) + Harbinger3_DR     DNA/PIF-Harbinger      2045   2115  (1484) 3696951 *
  1109   15.2  0.2  3.9  chrUn_KN150064v1      5046     5213     (9385) + (TCTG)n           Simple_repeat             1    357  (1687) 3696952  
   292   18.9  0.6  5.8  chrUn_KN150064v1      5214     5393     (9205) + (TCTCTG)n         Simple_repeat             2    172     (0) 3696953  
  1109   15.2  0.2  3.9  chrUn_KN150064v1      5394     5708     (8890) + (TCTG)n           Simple_repeat           358   1027  (1017) 3696952  
   396   25.3  0.6  1.1  chrUn_KN150064v1      5709     5825     (8773) + (TCTA)n           Simple_repeat             1    251    (17) 3696954  
   391   21.8  0.7  0.0  chrUn_KN150064v1      5826     5972     (8626) + Ginger1-N1_DR     DNA/Ginger-1            288    435  (2223) 3696955  
   253   16.2  1.6  7.9  chrUn_KN150064v1      5866     6112     (8486) + (TCTCTG)n         Simple_repeat             1    231     (0) 3696956 *
   396   25.3  0.6  1.1  chrUn_KN150064v1      5973     5978     (8620) + (TCTA)n           Simple_repeat           252    268     (0) 3696954  
   647   24.0  0.0  2.3  chrUn_KN150064v1      6070     6289     (8309) + CT-rich           Low_complexity            1    214     (0) 3696957  
  1109   15.2  0.2  3.9  chrUn_KN150064v1      6290     6597     (8001) + (TCTG)n           Simple_repeat          1028   1683   (361) 3696952  
   293   26.1  0.0  0.0  chrUn_KN150064v1      6598     6705     (7893) + CT-rich           Low_complexity            1    209    (76) 3696958  
   459   19.6  1.4  1.4  chrUn_KN150064v1      6706     6845     (7753) + Ginger1-N1_DR     DNA/Ginger-1            288    427  (2231) 3696959  
   447   24.5  0.0  3.3  chrUn_KN150064v1      6742     7003     (7595) + (TCTA)n           Simple_repeat             1    253     (0) 3696960 *
   293   26.1  0.0  0.0  chrUn_KN150064v1      6846     6882     (7716) + CT-rich           Low_complexity          210    285     (0) 3696958 *
  1109   15.2  0.2  3.9  chrUn_KN150064v1      7004     7167     (7431) + (TCTG)n           Simple_repeat          1684   2044     (0) 3696952  
   418   15.7  8.2  5.8  chrUn_KN150064v1      7160     7294     (7304) C Helitron-N5B_DR   RC/Helitron           (392)   1255    1118 3696961 *
   559   23.5  0.0  0.0  chrUn_KN150064v1      7251     7382     (7216) + EnSpm-N16_DR      DNA/CMC-EnSpm            26    157    (45) 3696962  
   445   17.8 16.1  1.3  chrUn_KN150064v1      8085     8221     (6377) + hAT-N170_DR       DNA/Merlin               41    197    (19) 3696963  
   422   13.1  8.3  4.8  chrUn_KN150064v1      8381     8500     (6098) C EnSpm-N26B_DR     DNA/CMC-EnSpm          (97)    124       1 3696964  
   462   22.7  1.9  2.6  chrUn_KN150064v1      8519     8672     (5926) + Helitron-4_DR     RC/Helitron           16306  16458 (15410) 3696965 *
  2237   12.4  3.6  0.0  chrUn_KN150064v1      8539     8902     (5696) C HE1_DR1           SINE/tRNA-V-RTE        (25)    377       1 3696966  
   638   23.3  7.7  1.0  chrUn_KN150064v1      8743     8924     (5674) C DIRS-N4_DR        LTR/Ngaro             (253)   5543    5350 3696967 *
   768   16.4  3.6  3.1  chrUn_KN150064v1      9148     9198     (5400) + CryptonV-3_DR     DNA/Crypton-V           910   1105 (22348) 3696968  
   813   13.9  2.1  0.0  chrUn_KN150064v1      9199     9342     (5256) + DNAX-25_DR        DNA/Zisupton           1155   1301  (2126) 3696969  
  3111   12.2  4.1  0.4  chrUn_KN150064v1      9347     9851     (4747) C TDR22B            DNA                    (16)   1232     709 3696970  
  1880   12.3  6.7  1.7  chrUn_KN150064v1      9852    10238     (4360) C Copia6-LTR_DR     LTR/Gypsy?              (1)    455      50 3696971  
  2844   12.0 17.3  2.1  chrUn_KN150064v1     10243    10871     (3727) C TDR22             DNA                   (532)    723       1 3696972  
   658   15.4  5.9  0.0  chrUn_KN150064v1     10873    11008     (3590) + Mariner-N38_DR    DNA/TcMar-Tc1           216    359   (188) 3696973  
  2976    8.7 11.5  0.6  chrUn_KN150064v1     11009    11494     (3104) + Gypsy-168-LTR_DR  LTR/Gypsy                 1    539     (0) 3696974  
   897   12.9  9.0  0.0  chrUn_KN150064v1     11495    11671     (2927) + Mariner-N38_DR    DNA/TcMar-Tc1           355    547     (0) 3696975  
   593   20.8  8.7  1.3  chrUn_KN150064v1     11672    11712     (2886) + hAT-N202_DR       DNA/hAT-Tip100          321    555  (1330) 3696976  
   297   21.3  0.0  4.5  chrUn_KN150064v1     12065    12133     (2465) C DNA-4-1_DR        DNA                     (6)    606     541 3696977  
   241   12.5  2.5  0.0  chrUn_KN150064v1     12123    12162     (2436) C CryptonV-N4_DR    DNA/Crypton-V        (8386)   5107    5067 3696978 *
   245    8.8  0.0  0.0  chrUn_KN150064v1     12129    12162     (2436) + hAT-N21B_DR       DNA/hAT-Ac              711    744   (557) 3696979 *
  1881   16.9  2.1  0.0  chrUn_KN150064v1     12137    12515     (2083) C Mariner-N38_DR    DNA/TcMar-Tc1           (4)    543     157 3696980  
   240   20.4  0.0  0.0  chrUn_KN150064v1     12172    12182     (2416) + Zisupton-6_DR     DNA/Zisupton           8940   8993 (13123) 3696981 *
   271    8.9  4.4  0.0  chrUn_KN150064v1     12503    12547     (2051) + CryptonV-N4_DR    DNA/Crypton-V          5053   5099  (8394) 3696982 *
   280    5.6  0.0  0.0  chrUn_KN150064v1     12516    12551     (2047) C EnSpm-N13_DR      DNA/CMC-EnSpm       (14489)   7660    7625 3696983 *
   489   16.9  3.3  2.5  chrUn_KN150064v1     12543    12663     (1935) C DNA-4-1_DR        DNA                    (67)    545     424 3696977  
  6426   10.6  1.6 18.5  chrUn_KN150064v1     12665    14071      (527) + Harbinger-4N1C_DR DNA/PIF-Harbinger         1   1206     (0) 3696984  
   433   16.5  7.5  5.1  chrUn_KN150064v1     14087    14220      (378) + EnSpm-N26B_DR     DNA/CMC-EnSpm             1    137    (84) 3696985  
   710    0.7  0.0  0.0  chrUn_KN150065v1         1      145     (9714) C EnSpm-N2_DR       DNA/CMC-EnSpm         (953)   3062    2918 3696986  
   447   12.6  2.5  1.2  chrUn_KN150065v1        10       29     (9830) + hAT-N187_DR       DNA/hAT-Charlie         190    293   (884) 3696987 *
   505   13.6  3.0  0.0  chrUn_KN150065v1        30      161     (9698) C MuDR-2_DR         DNA/MULE-MuDR        (7493)  16440   16305 3696988 *
   525   10.3  4.8  7.0  chrUn_KN150065v1        57      202     (9657) + Helitron-1_DR     RC/Helitron            2589   2731 (23569) 3696989  
   214   16.1 14.3  0.0  chrUn_KN150065v1      1721     1776     (8083) + DNA-2-29_DR       DNA                       3     66    (66) 3696990  
   207   24.0  4.0  0.0  chrUn_KN150065v1      1754     1803     (8056) + DNA-2-29_DR       DNA                      75    126     (6) 3696991 *
   576    3.3  1.3  3.3  chrUn_KN150065v1      1946     2101     (7758) + DNA-2-32_DR       DNA/CMC-EnSpm?         5464   5616  (3166) 3696992 *
  2646   25.0  0.0 13.8  chrUn_KN150065v1      1971     3214     (6645) C Zisupton-6_DR     DNA/Zisupton        (12632)   9484    8392 3696993  
  1101   21.3  0.0  0.1  chrUn_KN150065v1      2850     3259     (6600) + Zisupton-6_DR     DNA/Zisupton           9207   9396 (12720) 3696994 *
  1101    0.0  0.0  1.5  chrUn_KN150065v1      2988     3264     (6595) + EnSpm-N42_DR      DNA/CMC-EnSpm           546    818   (434) 3696995  
   391    7.5  2.4  3.0  chrUn_KN150065v1      3117     3282     (6577) C hAT-N107_DR       DNA/hAT-Ac            (413)    595     431 3696996 *
   486   17.3  7.6  4.3  chrUn_KN150065v1      3263     3419     (6440) + DNA-3-4_DR        DNA/PIF-Harbinger        74    235     (6) 3696997  
  1754   13.1  6.9  0.0  chrUn_KN150065v1      4081     4354     (5505) C Harbinger-N10_DR  DNA/PIF-Harbinger      (35)    293       1 3696998  
   898   22.6  6.5  0.0  chrUn_KN150065v1      4161     4377     (5482) + EnSpm-N36B_DR     DNA/CMC-EnSpm           698    928  (2488) 3696999 *
  1977   13.2  9.2  2.2  chrUn_KN150065v1      4353     4732     (5127) + Tc1-1_DR          DNA/TcMar-Tc1           226    631   (994) 3697000  
  1982   13.2  0.6  1.8  chrUn_KN150065v1      4743     5073     (4786) C L2-5_DRe          LINE/L2                 (0)   2227    1901 3697001  
  1454   16.2 14.7  3.5  chrUn_KN150065v1      5079     5452     (4407) + Tc1-1_DR          DNA/TcMar-Tc1           709   1107   (518) 3697002  
  8921    8.7  6.5 12.2  chrUn_KN150065v1      5746     7398     (2461) + Mariner-21_DR     DNA/TcMar-Tc1            11   1579    (10) 3697003  
  2875    9.8  5.0  0.5  chrUn_KN150065v1      7384     7803     (2056) C EXPANDER1_DR      LINE/RTE-BovB           (4)   3361    2923 3697004 *
   213    0.0  9.4  0.0  chrUn_KN150065v1      7802     7833     (2026) + Mariner-21_DR     DNA/TcMar-Tc1          1555   1589     (0) 3697005 *
   886   10.0  8.5  3.2  chrUn_KN150065v1      8417     8592     (1267) C L1-17_DR          LINE/L1                 (0)   5593    5409 3697006  
   492   17.8 29.9  1.3  chrUn_KN150065v1      8654     8887      (972) + TE-X-16_DR        DNA/Crypton-A            52    351     (2) 3697007  
   309    9.8  0.0  0.0  chrUn_KN150065v1      8908     8948      (911) + LOOPERN4B_DR      DNA/Kolobok-T2           18     58   (445) 3697008  
  1078   17.2  9.7  0.0  chrUn_KN150065v1      8952     9178      (681) + LOOPERN4B_DR      DNA/Kolobok-T2          225    473    (30) 3697009  
   890   16.4  1.2  0.0  chrUn_KN150065v1      9438     9602      (257) C TDR19C            DNA/hAT-Charlie       (185)    211      45 3697010  
   581   17.8  9.4  9.4  chrUn_KN150065v1      9582     9610      (249) + EnSpm-15_DR       DNA/CMC-EnSpm          8969   9160  (2294) 3697011 *
   697   19.6  5.5  3.0  chrUn_KN150065v1      9611     9773       (86) C SINE2-4_DR        SINE/tRNA-V-RTE         (3)    368     202 3697012  
   367   29.0  6.0 10.1  chrUn_KN150065v1      9614     9828       (31) C Helitron-2_DR     RC/Helitron          (3597)  23815   23609 3697013 *
   382   18.6  0.7  4.8  chrUn_KN150065v1      9708     9729      (130) + DNA7-N1_DR        DNA/Zisupton           1130   1275  (9142) 3697014  
   403   10.4  0.0  4.0  chrUn_KN150065v1      9730     9745      (114) C DNA-X-5_DR        DNA/hAT                (73)   1148    1024 3697015  
   461    7.0  0.0  0.0  chrUn_KN150065v1      9746     9859        (0) + Helitron-4_DR     RC/Helitron           13406  13519 (18349) 3697016  
  2978    8.1  1.4  0.5  chrUn_KN150066v1         2      433    (29104) C HATN11B_DR        DNA/hAT               (254)    436       1 3697017  
   856    4.9  0.8  1.6  chrUn_KN150066v1       434      551    (28986) C DNA-2-19_DR       DNA                  (1720)    117       1 3697018  
  1341    7.1  2.5  3.0  chrUn_KN150066v1       728      930    (28607) + hAT-N47B_DR       DNA/hAT-Tip100            1    202   (786) 3697019  
  2783   12.6  3.2 13.6  chrUn_KN150066v1      1033     1223    (28314) C Helitron-N3B_DR   RC/Helitron          (4133)   2471    1889 3697020  
  3003    8.0  7.9  0.6  chrUn_KN150066v1      1224     1703    (27834) C Mariner-N38_DR    DNA/TcMar-Tc1          (32)    515       1 3697021  
   245   14.2  4.2 11.9  chrUn_KN150066v1      1653     1724    (27813) C hAT-N164_DR       DNA/hAT-Tip100       (1155)    885     819 3697022 *
  1177   11.3  0.0 14.3  chrUn_KN150066v1      1705     1920    (27617) + TDR22             DNA                    1041   1229    (26) 3697023  
  1989    6.7  0.4  0.0  chrUn_KN150066v1      1924     2177    (27360) C HATN8_DR          DNA/Zisupton            (0)    255       1 3697024  
   369    7.4  0.0  3.7  chrUn_KN150066v1      2133     2188    (27349) C hAT-N35B_DR       DNA/hAT-Ac            (959)    653     600 3697025 *
  1215   12.6  9.6  0.0  chrUn_KN150066v1      2202     2400    (27137) + Harbinger-4N1_DR  DNA/PIF-Harbinger       802   1019     (2) 3697026  
   247   10.7 36.5  0.9  chrUn_KN150066v1      2403     2487    (27050) + DNA-2-30_DR       DNA                      29    143   (245) 3697027  
   246    8.6  0.0  0.0  chrUn_KN150066v1      3171     3205    (26332) C DNA8-26_DR        DNA                  (1615)   2915    2881 3697028 *
   397    3.2  0.0 32.9  chrUn_KN150066v1      3176     3268    (26269) C L2-1B_DR          LINE/L2                 (5)   1003     934 3697029  
  1700   14.3  1.8  6.3  chrUn_KN150066v1      3313     4955    (24582) + EnSpm-N22_DR      DNA/CMC-EnSpm            33    380  (1141) 3697030  
  4743   13.9  4.4  0.5  chrUn_KN150066v1      4961     5710    (23827) C TDR13B2           DNA                     (0)    779       1 3697031  
   331   25.0  1.1  3.2  chrUn_KN150066v1      5712     5740    (23797) + EnSpm-N44_DR      DNA/CMC-EnSpm          5397   5423  (3229) 3697032  
  2706    5.0  1.0  7.1  chrUn_KN150066v1      5741     6128    (23409) + SINE2-3_DR        SINE/tRNA-V-RTE           1    366     (2) 3697033  
   970   21.2  4.6 13.1  chrUn_KN150066v1      5853     6455    (23082) C Harbinger-N17_DR  DNA/PIF-Harbinger     (792)    853     296 3697034 *
   375   12.7  1.3  4.9  chrUn_KN150066v1      6351     6499    (23038) + DNA-8-24_DR       DNA/hAT-Tip100           63    206  (1577) 3697035 *
   235   16.4 14.6  0.0  chrUn_KN150066v1      6918     6970    (22567) + EnSpm-N39B_DR     DNA/CMC-EnSpm?          164    224   (341) 3697036  
  5005    3.0 23.9  0.2  chrUn_KN150066v1      6971     7695    (21842) C MuDR-N1_DR        DNA/MULE-MuDR           (0)    896       1 3697037  
  1329   12.9  8.9  0.0  chrUn_KN150066v1      7709     7933    (21604) + EnSpm-N39B_DR     DNA/CMC-EnSpm?          238    482    (83) 3697038  
   232   25.9  0.8  9.1  chrUn_KN150066v1      7913     7932    (21605) C hAT-N168_DR       DNA/hAT-Charlie       (150)   1706    1696 3697039 *
  1314    4.9  2.4  0.0  chrUn_KN150066v1      7933     8096    (21441) C HATN8_DR          DNA/Zisupton            (0)    255      88 3697040  
  1524    8.0 60.4  0.3  chrUn_KN150066v1      8097     8583    (20954) C TDR13B2           DNA                     (0)    779       1 3697041  
   355   22.4  1.2  0.0  chrUn_KN150066v1      8511     8595    (20942) + DNA9-3_DR         DNA/MULE-MuDR?         5706   5791  (5588) 3697042 *
   635    3.2 12.9  0.0  chrUn_KN150066v1      8576     8668    (20869) C HATN8_DR          DNA/Zisupton          (150)    105       1 3697043  
   220    3.5  0.0  0.0  chrUn_KN150066v1      8645     8673    (20864) C ENSPM-2N_DR       DNA/CMC-EnSpm         (822)    716     688 3697044 *
   415   16.5 11.4  0.0  chrUn_KN150066v1      8669     8747    (20790) + EnSpm-N39_DR      DNA/CMC-EnSpm?          675    762     (3) 3697045  
   229   19.6  0.0  0.0  chrUn_KN150066v1      9248     9293    (20244) + Zisupton-1_DR     DNA/Zisupton           4777   4822  (4807) 3697046 *
   569   15.7  2.8  0.9  chrUn_KN150066v1      9261     9369    (20168) + DNA-2-29_DR       DNA                       5    115    (17) 3697047  
   575   19.3  0.0  0.9  chrUn_KN150066v1      9524     9540    (19997) C CryptonV-N4_DR    DNA/Crypton-V        (4448)   9045    8932 3697048  
   642   11.2  0.0  0.0  chrUn_KN150066v1      9541     9638    (19899) C SINE2-5_DR        SINE/tRNA-V-RTE       (136)    146      49 3697049  
   230   19.6  0.0  2.2  chrUn_KN150066v1      9813     9859    (19678) + hAT-N180_DR       DNA/hAT?                784    829   (322) 3697050  
   272   18.6  0.0  3.7  chrUn_KN150066v1     10230    10285    (19252) + DNA-8-30_DR       DNA/hAT-Ac              692    745   (277) 3697051  
   222   22.9 12.9  0.0  chrUn_KN150066v1     10231    10300    (19237) C hAT-N57_DR        DNA/hAT-Ac           (1057)    229     151 3697052 *
   225   24.1  0.0  0.0  chrUn_KN150066v1     10254    10285    (19252) C hAT-N167B_DR      DNA/hAT-Charlie       (978)    595     564 3697053  
  3172    7.5  4.9  3.5  chrUn_KN150066v1     10286    10796    (18741) + TDR13B2           DNA                       1    518   (261) 3697054  
   349   12.7  1.8  0.0  chrUn_KN150066v1     10912    10966    (18571) C hAT-N49_DR        DNA/hAT-Ac            (482)    629     574 3697055  
   335   17.4  8.7  0.0  chrUn_KN150066v1     10967    10980    (18557) C hAT-N167B_DR      DNA/hAT-Charlie       (999)    574     500 3697053  
  1183   16.3 10.2  3.8  chrUn_KN150066v1     10988    11261    (18276) C Kolobok-N6_DR     DNA/Kolobok-T2?       (174)    293       3 3697056  
   676    4.9  0.0  0.0  chrUn_KN150066v1     11262    11341    (18196) C L2-1B_DR          LINE/L2               (732)    276     197 3697057  
   236   33.3  0.0  0.0  chrUn_KN150066v1     11690    11755    (17782) C LTR-11_DR-LTR     LTR                    (82)    111      46 3697058  
   442   15.5 17.9  0.0  chrUn_KN150066v1     11788    11871    (17666) C DNA-X-2B_DR       DNA                   (332)    107       9 3697059  
   309   12.5 10.8  1.4  chrUn_KN150066v1     11854    11874    (17663) + DNA-6-N5B_DR      DNA                    1720   1790  (1733) 3697060 *
   321    2.3 13.6  0.0  chrUn_KN150066v1     11875    11918    (17619) C TDR3B             DNA/hAT-Charlie         (2)    191     142 3697061  
  1039    5.5  0.0  0.0  chrUn_KN150066v1     11923    12049    (17488) + DNA-8-22_DR       DNA/hAT-Ac             1306   1432     (2) 3697062  
   694   12.9  1.9  9.0  chrUn_KN150066v1     12686    12939    (16598) + (TTA)n            Simple_repeat             1    236     (0) 3697063  
   285   14.6  2.7  3.9  chrUn_KN150066v1     12818    12898    (16639) + DNA-1-7_DR        DNA/PIF-Harbinger       652    755   (683) 3697064 *
   234   12.0  5.8  4.5  chrUn_KN150066v1     12899    12985    (16552) C ERV1-N7-I_DR      LTR/ERV1             (3173)   5395    5308 3697065  
   285   14.6  2.7  3.9  chrUn_KN150066v1     12986    13040    (16497) + DNA-1-7_DR        DNA/PIF-Harbinger       756    828   (610) 3697064  
   858   12.9  5.8  1.7  chrUn_KN150066v1     13141    13313    (16224) C hAT-N21B_DR       DNA/hAT-Ac            (420)    881     702 3697066  
   217   17.5  0.0  0.0  chrUn_KN150066v1     13476    13515    (16022) C hAT-N22_DR        DNA/hAT-Ac            (439)   1299    1260 3697067 *
   307   10.8 12.3  0.0  chrUn_KN150066v1     13491    13555    (15982) C hAT-N22C_DR       DNA/hAT-Ac            (432)    262     190 3697068  
  1783    6.5  0.0  0.4  chrUn_KN150066v1     13684    13916    (15621) + TC1DR3B           DNA/TcMar-Tc1           381    612   (277) 3697069  
   301    6.7  0.0  0.0  chrUn_KN150066v1     13950    13994    (15543) + LOOPERN5_DR       DNA/Kolobok-T2         1192   1236     (1) 3697070  
   559   20.0  2.1  1.4  chrUn_KN150066v1     13997    14138    (15399) C HarbingerN7_DR    DNA/PIF-Harbinger     (335)    143       1 3697071  
   337   18.6  0.0  0.0  chrUn_KN150066v1     14460    14518    (15019) + hAT-N126B_DR      DNA/hAT-Ac                3     61   (539) 3697072 *
  1048   16.3  0.4  4.0  chrUn_KN150066v1     14496    14520    (15017) C hAT-N198_DR       DNA/hAT-Charlie       (189)   1210     983 3697073  
  1186   14.2  0.5  0.0  chrUn_KN150066v1     14521    14731    (14806) C Mariner-N38_DR    DNA/TcMar-Tc1          (49)    498     287 3697074  
 10048    3.8  0.1  0.4  chrUn_KN150066v1     14734    15943    (13594) C Harbinger-4N1C_DR DNA/PIF-Harbinger       (0)   1206       1 3697075  
  1540   15.9  5.7  1.0  chrUn_KN150066v1     15954    16233    (13304) + DIRS-1D-LTR_DR    LTR/Ngaro               309    601     (0) 3697076  
  1069   13.1  2.8  0.0  chrUn_KN150066v1     16234    16405    (13132) + DNAX-15_DR        DNA                     530    706    (61) 3697077  
   609    5.6  0.0  0.0  chrUn_KN150066v1     16407    16478    (13059) + TDR17B            DNA/Sola-1              436    507  (1039) 3697078  
   412    5.8  0.0  0.0  chrUn_KN150066v1     16481    16532    (13005) C HATN8_DR          DNA/Zisupton          (203)     52       1 3697079  
   619    9.7  0.0  0.0  chrUn_KN150066v1     16533    16625    (12912) C hAT-N38_DR        DNA/hAT-hAT6          (924)    105      13 3697080  
  1234   16.2 28.8  0.8  chrUn_KN150066v1     16731    17116    (12421) C HARBINGERN3B_DR   DNA/PIF-Harbinger     (315)    769     277 3697081  
   816   10.4 11.0  1.3  chrUn_KN150066v1     17118    17253    (12284) C SINE3-1a          SINE/5S-Deu-L2         (71)    499     351 3697082  
   791   14.4  4.8  0.7  chrUn_KN150066v1     17253    17399    (12138) C hAT-N137_DR       DNA/hAT-Ac            (592)   2979    2827 3697083 *
  2211   11.0  3.9  0.0  chrUn_KN150066v1     17430    17739    (11798) C SINE3-1a          SINE/5S-Deu-L2        (247)    323       2 3697082  
   238   11.1  0.0  0.0  chrUn_KN150066v1     17756    17791    (11746) + DNAX-15_DR        DNA                     348    383   (384) 3697084  
   248   19.7  5.7 18.0  chrUn_KN150066v1     18257    18380    (11157) + Merlin-1_DR       DNA/Merlin             4661   4771  (5756) 3697085 *
   259   28.4  0.0  3.5  chrUn_KN150066v1     18271    18289    (11248) + ENSPM-6_DR        DNA/CMC-EnSpm         13997  14011 (18605) 3697086  
  2426   11.1  2.7 14.3  chrUn_KN150066v1     18290    18848    (10689) C Mariner-N38_DR    DNA/TcMar-Tc1           (0)    547      46 3697087  
   289   13.1  0.0 10.9  chrUn_KN150066v1     18831    18859    (10678) + DNA-N45_DR        DNA/CMC-EnSpm           208    281   (432) 3697088 *
  2400   13.1  4.0 13.1  chrUn_KN150066v1     18849    18932    (10605) C Helitron-N3B_DR   RC/Helitron           (930)   5669    5079 3697089  
   436   13.8  6.4  0.0  chrUn_KN150066v1     18869    18962    (10575) C EnSpm-N13_DR      DNA/CMC-EnSpm        (3118)  19031   18932 3697090 *
  1413   11.8  4.0  0.0  chrUn_KN150066v1     18926    19153    (10384) C HATN8_DR          DNA/Zisupton           (18)    237       1 3697091  
   353    8.0  0.0  4.0  chrUn_KN150066v1     19109    19160    (10377) C hAT-N35B_DR       DNA/hAT-Ac            (959)    653     604 3697092 *
   232   20.4  3.6  3.6  chrUn_KN150066v1     19126    19181    (10356) + ENSPM-6_DR        DNA/CMC-EnSpm         20942  20997 (11619) 3697093 *
   266   22.6  4.8  0.0  chrUn_KN150066v1     19153    19214    (10323) + DNA-N22_DR        DNA                     406    470   (298) 3697094  
   225   22.2  5.4  2.6  chrUn_KN150066v1     19202    19275    (10262) + DNA-N22_DR        DNA                     565    640   (128) 3697095 *
  2745    8.8  7.3  6.0  chrUn_KN150066v1     19276    19770     (9767) + hAT-N32_DR        DNA/hAT-Charlie           1    501     (0) 3697096  
   204   15.0 23.6  2.8  chrUn_KN150066v1     19771    19859     (9678) + DNA-N22_DR        DNA                     633    739    (29) 3697097  
   370   19.2  2.6  0.0  chrUn_KN150066v1     20319    20396     (9141) C hAT-N127_DR       DNA/hAT-Charlie      (4495)   5821    5742 3697098  
   253   19.2  5.1  7.8  chrUn_KN150066v1     20418    20491     (9046) C CryptonV-N6_DR    DNA/Crypton-V           (0)    562     491 3697099  
   317   12.5  0.0 18.2  chrUn_KN150066v1     20492    20569     (8968) + DNA9-4_DR         DNA                       3     68   (351) 3697100  
   438   10.6  0.0  1.5  chrUn_KN150066v1     20670    20736     (8801) + DNA9-4_DR         DNA                       3     68   (351) 3697101  
   259   12.2  0.0  0.0  chrUn_KN150066v1     20820    20860     (8677) C CryptonV-N6_DR    DNA/Crypton-V          (18)    544     504 3697099  
   354   16.2  0.0  0.0  chrUn_KN150066v1     20870    20937     (8600) + DNA9-4_DR         DNA                       1     68   (351) 3697102  
   315   22.5  2.5  1.2  chrUn_KN150066v1     21023    21034     (8503) C hAT-N127_DR       DNA/hAT-Charlie      (4495)   5821    5740 3697103  
   459    8.8  0.0  1.5  chrUn_KN150066v1     21035    21103     (8434) + DNA9-4_DR         DNA                       1     68   (351) 3697104  
   295   14.2  0.0  9.4  chrUn_KN150066v1     21240    21309     (8228) C CryptonV-N6_DR    DNA/Crypton-V           (0)    562     499 3697099  
   418   12.1  0.0  0.0  chrUn_KN150066v1     21312    21377     (8160) + DNA9-4_DR         DNA                       1     66   (353) 3697105  
   427    9.1  0.0  1.5  chrUn_KN150066v1     21467    21533     (8004) + DNA9-4_DR         DNA                       3     68   (351) 3697106  
   233   27.5  2.5  1.2  chrUn_KN150066v1     21627    21640     (7897) C hAT-N127_DR       DNA/hAT-Charlie      (4495)   5821    5740 3697107  
   386   12.1  0.0  1.5  chrUn_KN150066v1     21641    21707     (7830) + DNA9-4_DR         DNA                       3     68   (351) 3697108  
   256   26.8  2.3  2.3  chrUn_KN150066v1     21801    21814     (7723) C hAT-N127_DR       DNA/hAT-Charlie      (4495)   5821    5772 3697109  
   355   13.6  0.0  0.0  chrUn_KN150066v1     21815    21880     (7657) + DNA9-4_DR         DNA                       3     68   (351) 3697110  
   211   17.3 18.7  0.0  chrUn_KN150066v1     21857    21931     (7606) + CATCH2LTR_DR      LTR/Pao                 625    713   (112) 3697111 *
   293   21.4  2.9  0.0  chrUn_KN150066v1     21872    21941     (7596) + Harbinger1_DR     DNA/PIF-Harbinger      2728   2799  (1662) 3697112  
   274   20.0  0.0  0.0  chrUn_KN150066v1     21894    21948     (7589) C ENSPM-6_DR        DNA/CMC-EnSpm       (17715)  14901   14847 3697113 *
   233   16.7  5.1  7.9  chrUn_KN150066v1     21957    21971     (7566) C hAT-N48B_DR       DNA/hAT-Ac            (506)   1634    1559 3697114  
   385   17.5  3.7  1.2  chrUn_KN150066v1     21977    21990     (7547) + piggyBac-N9_DR    DNA/PiggyBac            448    530   (661) 3697115  
   412   10.6  0.0  1.5  chrUn_KN150066v1     21991    22057     (7480) + DNA9-4_DR         DNA                       3     68   (351) 3697116  
   317   22.0  0.0  9.2  chrUn_KN150066v1     22098    22192     (7345) C CryptonV-N6_DR    DNA/Crypton-V          (15)    547     461 3697099 *
   348   21.8  1.3  0.0  chrUn_KN150066v1     22183    22195     (7342) + piggyBac-N9_DR    DNA/PiggyBac            452    530   (661) 3697117  
   397   12.3  1.5  0.0  chrUn_KN150066v1     22196    22260     (7277) + DNA9-4_DR         DNA                       3     68   (351) 3697118  
   296   13.2  2.4  7.7  chrUn_KN150066v1     22278    22359     (7178) C CryptonV-N6_DR    DNA/Crypton-V           (0)    562     485 3697119  
   924   20.3 12.5  4.9  chrUn_KN150066v1     22391    22773     (6764) + DNA9-4_DR         DNA                       3    413     (6) 3697120  
   418   18.4  2.0  0.0  chrUn_KN150066v1     22823    22920     (6617) C CryptonV-N6_DR    DNA/Crypton-V         (189)    373     274 3697119  
 53475    0.6  0.8  1.5  chrUn_KN150066v1     23283    29537        (0) C DIRS-N1_DR        LTR/Ngaro               (0)   6632     421 3697121  
  1148    9.9 20.0  1.4  chrUn_KN150067v1         1      235    (27090) + TE-X-1B_DR        DNA                      65    342  (1067) 3697122 *
  2463   10.6  1.3  1.6  chrUn_KN150067v1       215      588    (26737) + DNA-X-4_DR        DNA                     872   1244     (1) 3697123  
   595   18.2  4.0  0.3  chrUn_KN150067v1       616      846    (26479) C L2-53_DR          LINE/L2               (161)   1269    1097 3697124  
   238   22.5  0.0  6.9  chrUn_KN150067v1       850      911    (26414) C EnSpm-14_DR       DNA/CMC-EnSpm        (1922)   5227    5170 3697125 *
   488   18.2  5.1  2.5  chrUn_KN150067v1       868      985    (26340) + ANGEL             DNA/Kolobok             189    309     (0) 3697126  
   282   23.5  5.8  1.4  chrUn_KN150067v1      1223     1360    (25965) + hAT-N110_DR       DNA/hAT?                 25    168   (529) 3697127  
   255   10.2  0.0  5.1  chrUn_KN150067v1      1326     1343    (25982) + Ginger1-N1_DR     DNA/Ginger-1            606    703  (1955) 3697128 *
   336    3.5  2.4  0.0  chrUn_KN150067v1      1344     1428    (25897) C Mariner-N5C_DR    DNA/TcMar            (6376)   1545    1459 3697129  
   232    8.1  3.4  2.2  chrUn_KN150067v1      1351     1438    (25887) C DNA9-N1_DR        DNA/MULE-NOF         (1703)   3313    3225 3697130 *
   230   14.7  3.1  1.0  chrUn_KN150067v1      1356     1451    (25874) C EnSpm-N31_DR      DNA/CMC-EnSpm?        (370)    719     622 3697131 *
   348    7.1  0.0  0.0  chrUn_KN150067v1      1377     1446    (25879) + ENSPM-6_DR        DNA/CMC-EnSpm         13322  13391 (19225) 3697132  
   320    9.6  0.0  6.4  chrUn_KN150067v1      1457     1476    (25849) + Kolobok-1_DR      DNA/Kolobok-T2         2877   2970  (3333) 3697133  
   641   12.5 30.1  0.7  chrUn_KN150067v1      2390     2573    (24752) + Mariner-N1_DR     DNA/TcMar                 9    229     (0) 3697134  
  2362    8.0  3.9  1.1  chrUn_KN150067v1      2617     2971    (24354) C SINE2-4_DR        SINE/tRNA-V-RTE         (2)    369       5 3697135  
  2200   17.7  4.4  8.6  chrUn_KN150067v1      2621     3165    (24160) C DIRS-1E-LTR_DR    LTR/Ngaro             (164)    526       3 3697136 *
   708   13.0  0.0  0.0  chrUn_KN150067v1      3320     3419    (23906) + SINE2-5_DR        SINE/tRNA-V-RTE           3    102   (180) 3697137  
  2237    8.5  3.9  0.0  chrUn_KN150067v1      3520     3825    (23500) + DNA2-15_DR        DNA/hAT-Ac              130    447    (83) 3697138  
   236   33.3  0.0  0.0  chrUn_KN150067v1      3838     3921    (23404) C hAT-N111_DR       DNA/hAT-Ac            (557)    545     462 3697139 *
   315   22.2  3.7  0.0  chrUn_KN150067v1      3860     3940    (23385) C EnSpm-N10_DR      DNA/CMC-EnSpm        (7518)   1790    1707 3697140 *
   425   12.3  0.0  0.0  chrUn_KN150067v1      3877     3941    (23384) + ANGEL             DNA/Kolobok             164    228    (81) 3697141  
   201   13.4  9.0  0.0  chrUn_KN150067v1      3900     3966    (23359) C EnSpm-N6B_DR      DNA/CMC-EnSpm?       (2694)    556     484 3697142 *
   356   20.2 11.8  5.3  chrUn_KN150067v1      4019     4196    (23129) + hAT-N178_DR       DNA/hAT-Ac              160    348  (1359) 3697143 *
   790   16.2  0.0  0.0  chrUn_KN150067v1      4060     4201    (23124) C DNA-2-30B_DR      DNA                    (30)    383     242 3697144  
  1388    5.7  1.0  0.0  chrUn_KN150067v1      4286     4479    (22846) + DNA-TA-2_DR       DNA/CMC-EnSpm             1    196     (0) 3697145  
   792   17.3 11.4  1.3  chrUn_KN150067v1      4480     4689    (22636) C DNA-2-30B_DR      DNA                   (182)    231       1 3697144  
   267   20.0  0.0  0.0  chrUn_KN150067v1      5139     5193    (22132) C Zisupton-6_DR     DNA/Zisupton        (13064)   9052    8998 3697146 *
  1700   17.5  5.2  1.0  chrUn_KN150067v1      5146     5531    (21794) + Mariner-N38_DR    DNA/TcMar-Tc1           146    547     (0) 3697147  
   386   17.3 12.1  4.1  chrUn_KN150067v1      6053     6209    (21116) C EnSpm-N4B_DR      DNA/CMC-EnSpm?         (51)    169       1 3697148  
   556   16.5  2.2  0.3  chrUn_KN150067v1      6264     6384    (20941) + DNA-X-4_DR        DNA                     341    458   (787) 3697149  
   438   16.7  0.0  4.9  chrUn_KN150067v1      6401     6507    (20818) + MuDR-2_DR         DNA/MULE-MuDR         18840  18941  (4992) 3697150 *
  2362    3.8  0.9 21.0  chrUn_KN150067v1      6423     6861    (20464) C SINE2-3_DR        SINE/tRNA-V-RTE         (1)    367       2 3697151  
  2306    6.9 10.9  2.2  chrUn_KN150067v1      6889     7393    (19932) + hAT-N64_DR        DNA/hAT-Ac               27    802   (787) 3697152  
   310   20.2  3.3  1.1  chrUn_KN150067v1      7342     7431    (19894) + EnSpm-N13_DR      DNA/CMC-EnSpm          8228   8319 (13830) 3697153 *
   756   15.0 13.4  3.0  chrUn_KN150067v1      7371     7393    (19932) + DNA2-16_DR        DNA                   13438  13478  (4573) 3697154  
  4296    5.9  0.3  8.4  chrUn_KN150067v1      7394     8110    (19215) C HATN13B_DR        DNA/hAT-Ac              (0)    905     243 3697155  
  2049    9.4  8.1  1.4  chrUn_KN150067v1      8211     8556    (18769) + hAT-N35C_DR       DNA/hAT-Ac              291    659   (932) 3697156  
   446   13.6  3.4  1.1  chrUn_KN150067v1      8561     8649    (18676) C DNA11TA1B_DR      DNA/CMC-EnSpm          (86)    117      27 3697157  
   266   26.3  0.0  1.2  chrUn_KN150067v1      9064     9081    (18244) C Merlin-2_DR       DNA/Merlin           (6500)   7421    7405 3697158  
   360   18.6 17.7  4.8  chrUn_KN150067v1      9082     9211    (18114) + ANGEL             DNA/Kolobok               3    148   (161) 3697159  
   270   21.1  0.0  8.1  chrUn_KN150067v1      9159     9251    (18074) + Helitron-2_DR     RC/Helitron           12525  12610 (14802) 3697160 *
   967    6.0  2.1 11.1  chrUn_KN150067v1      9230     9755    (17570) + (TTA)n            Simple_repeat             1    478     (0) 3697161  
   319   10.0  8.0  0.0  chrUn_KN150067v1     10208    10257    (17068) + DNA-8-31_DR       DNA/hAT-Ac                1     54   (371) 3697162  
   271   25.6  0.0  5.6  chrUn_KN150067v1     10258    10278    (17047) + DNA8-25_DR        DNA                     836    851  (3116) 3697163  
  4237   10.5 11.8  0.8  chrUn_KN150067v1     10279    11048    (16277) C TC1DR2            DNA/TcMar-Tc1           (2)    874      21 3697164  
   278   24.5  6.5  4.6  chrUn_KN150067v1     11093    11199    (16126) + DNA-8-31_DR       DNA/hAT-Ac              298    406    (19) 3697165  
   872   17.4 11.6  4.1  chrUn_KN150067v1     11371    11645    (15680) + DNA-2-30B_DR      DNA                       1    295   (118) 3697166  
   216   17.1  8.4  1.3  chrUn_KN150067v1     11607    11677    (15648) C TE-X-7_DR         LINE?/Penelope?       (525)    314     239 3697167 *
   228   19.6  1.3  8.2  chrUn_KN150067v1     11615    11636    (15689) C DNA8-10_DR        DNA/hAT-Ac           (1801)   2217    2145 3697168 *
   259    8.7  2.2  0.0  chrUn_KN150067v1     11634    11679    (15646) C HE1_DR1           SINE/tRNA-V-RTE        (14)    388     342 3697169  
   243   13.5  1.8  7.5  chrUn_KN150067v1     11637    11692    (15633) + hAT-N167B_DR      DNA/hAT-Charlie        1239   1291   (282) 3697170 *
   247    9.1  2.2  2.2  chrUn_KN150067v1     12370    12414    (14911) C L2-50_DR          LINE/L2                (25)   1401    1357 3697171  
  1302    8.9 10.8  0.0  chrUn_KN150067v1     12432    12634    (14691) C TE-X-16_DR        DNA/Crypton-A         (128)    225       1 3697172 *
  1646   19.5  5.9  4.5  chrUn_KN150067v1     12477    12932    (14393) C SAT-10_DR         Satellite             (119)   1479    1018 3697173  
   216   22.6  2.6  8.2  chrUn_KN150067v1     12875    12951    (14374) C Crypton-N1_DR     DNA/Crypton-A         (411)     73       1 3697174 *
   562   13.9  1.9  0.0  chrUn_KN150067v1     13318    13425    (13900) C hAT-N21B_DR       DNA/hAT-Ac             (81)   1220    1111 3697175  
   462   14.4  0.0  2.2  chrUn_KN150067v1     13763    13905    (13420) + Mariner-N5C_DR    DNA/TcMar              2184   2301  (5620) 3697176 *
  1256   14.7  0.1 27.5  chrUn_KN150067v1     13802    14181    (13144) + DNA8-10_DR        DNA/hAT-Ac             1597   2156  (1862) 3697177  
   600    9.3  3.5  0.3  chrUn_KN150067v1     13906    13929    (13396) + EnSpm-6N1_DR      DNA/CMC-EnSpm           980   1089  (8147) 3697178 *
  2064   10.5  3.6  0.3  chrUn_KN150067v1     14182    14514    (12811) + HE1_DR1           SINE/tRNA-V-RTE           1    344    (58) 3697179  
   235   17.1  0.0  2.4  chrUn_KN150067v1     14556    14597    (12728) + HATN12B_DR        DNA/hAT-Ac              649    689     (6) 3697180  
   260   21.8 13.7  7.6  chrUn_KN150067v1     16079    16202    (11123) + SAT-2_DR          Satellite                 1    131    (53) 3697181  
  1624   17.1 28.7  1.9  chrUn_KN150067v1     16623    17151    (10174) + DNA-X-13_DR       DNA                      78    745    (57) 3697182  
   313   12.5  0.0  0.0  chrUn_KN150067v1     17701    17748     (9577) + hAT-N69_DR        DNA/hAT-Ac                6     53  (1220) 3697183 *
   745   14.7  6.4  0.6  chrUn_KN150067v1     17728    17884     (9441) C DNA7-N1_DR        DNA/Zisupton         (5565)   4852    4687 3697184 *
  1364    8.6  1.0  0.5  chrUn_KN150067v1     17748    17945     (9380) C SINE2-4_DR        SINE/tRNA-V-RTE         (2)    369     171 3697185  
  1097    9.8 13.2  5.3  chrUn_KN150067v1     17946    17974     (9351) C DNA8-17_DR        DNA/hAT-Tip100        (146)   1667    1424 3697186  
   694   10.5  0.5  6.8  chrUn_KN150067v1     18129    18261     (9064) + hAT-N95_DR        DNA/hAT-Blackjack         1    128   (595) 3697187  
   250   10.8  0.0  0.0  chrUn_KN150067v1     18235    18271     (9054) + TE-X-16_DR        DNA/Crypton-A            34     70   (283) 3697188 *
   356    9.3  7.4  0.0  chrUn_KN150067v1     18272    18325     (9000) C DNA-8-7_DR        DNA/hAT                 (0)   1049     992 3697189 *
   554   27.2  0.0  0.0  chrUn_KN150067v1     18324    18513     (8812) + (TCTA)n           Simple_repeat             1    190     (0) 3697190 *
   704   17.6  0.2  0.0  chrUn_KN150067v1     18361    18516     (8809) + Ginger1-N1_DR     DNA/Ginger-1            291    441  (2217) 3697191  
   340   20.0  0.0  0.0  chrUn_KN150067v1     18461    18555     (8770) + Zisupton-6_DR     DNA/Zisupton           8893   8987 (13129) 3697192 *
   443    6.6  0.0  3.3  chrUn_KN150067v1     18514    18576     (8749) C EnSpm-N2_DR       DNA/CMC-EnSpm         (884)   3131    3071 3697193 *
  2951    9.2  5.6  2.1  chrUn_KN150067v1     18524    19024     (8301) + Mariner-N38_DR    DNA/TcMar-Tc1            30    547     (0) 3697194  
   233   15.2 23.8  1.0  chrUn_KN150067v1     18577    18592     (8733) C Mariner-6_DR      DNA/TcMar-Tc1           (1)   1627    1531 3697195 *
   217   22.0 18.7  0.0  chrUn_KN150067v1     18593    18603     (8722) C hAT-N21_DR        DNA/hAT-Charlie       (609)   1237    1130 3697196  
   248   23.7 10.9  1.3  chrUn_KN150067v1     18906    18981     (8344) C Helitron-4_DR     RC/Helitron         (18216)  13652   13503 3697197  
   277   13.5  0.0  1.9  chrUn_KN150067v1     18990    19042     (8283) + Merlin-1_DR       DNA/Merlin             2141   2192  (8335) 3697198 *
  5310    9.7  8.1  1.1  chrUn_KN150067v1     19028    19905     (7420) C DNA-8-7_DR        DNA/hAT               (110)    939       1 3697189  
   241   17.9  0.0  0.0  chrUn_KN150067v1     19903    19941     (7384) + SAT-10_DR         Satellite               460    498  (1100) 3697199 *
   212   22.9  5.0  7.2  chrUn_KN150067v1     19942    20000     (7325) C BEL20-I_DR        LTR/Pao              (4040)   1784    1689 3697200  
   339    6.6  0.0  1.3  chrUn_KN150067v1     20152    20228     (7097) + DNA-N43_DR        DNA/TcMar-Fot1          642    717   (337) 3697201  
   309   10.4  4.7  0.0  chrUn_KN150067v1     20169    20274     (7051) C Polinton-4_DR     DNA/Maverick         (3097)  17190   17080 3697202 *
   331    9.4  0.9  0.9  chrUn_KN150067v1     20229    20252     (7073) + Zisupton-6_DR     DNA/Zisupton           9370   9470 (12646) 3697203  
  1334    9.6 15.3  0.0  chrUn_KN150067v1     20253    20501     (6824) C Mariner-N31_DR    DNA/TcMar-Tc1           (0)    540     254 3697204  
   626    7.7  0.9  0.9  chrUn_KN150067v1     20508    20612     (6713) + hAT-N189_DR       DNA/hAT-Tip100          692    796    (75) 3697205  
  3140   12.1  3.4  0.4  chrUn_KN150067v1     20614    21136     (6189) + Gypsy-168-LTR_DR  LTR/Gypsy                 1    539     (0) 3697206  
   407   14.9  0.0 14.6  chrUn_KN150067v1     21147    21248     (6077) + hAT-N189_DR       DNA/hAT-Tip100          783    871     (0) 3697207  
  1507   13.2 13.0  1.2  chrUn_KN150067v1     21257    21563     (5762) C hAT-N186_DR       DNA/hAT?              (359)    343       1 3697208  
   295    9.1 19.7  0.0  chrUn_KN150067v1     21568    21633     (5692) + DNA-5-7_DR        DNA/hAT-hAT5            596    674     (0) 3697209  
   934   17.5 15.3  9.2  chrUn_KN150067v1     22790    24399     (2926) + SAT-20_DR         Satellite                 1   1708     (4) 3697210  
   850    5.5 14.2  0.0  chrUn_KN150067v1     25036    25162     (2163) + DNA6-1_DR         DNA/hAT-hAT5              8    152   (997) 3697211  
   824   11.3 30.3  0.3  chrUn_KN150067v1     25155    25385     (1940) + DNA6-1_DR         DNA/hAT-hAT5            850   1149     (0) 3697212 *
   321   16.7  0.0  0.0  chrUn_KN150067v1     26033    26086     (1239) C DNA13TA1_DR       DNA/TcMar-Tc1          (30)    288     235 3697213  
  2360    7.4  6.0  6.0  chrUn_KN150067v1     26312    26713      (612) + DNA6-6_DR         DNA                    4158   4559  (6722) 3697214  
  1049   13.9  4.8  0.0  chrUn_KN150067v1     26845    27053      (272) + DNA-2-30B_DR      DNA                     164    382    (31) 3697215  
   298   22.5  3.5  3.5  chrUn_KN150067v1     27209    27323        (2) + CryptonV-1_DR     DNA/Crypton-V          5439   5553 (12320) 3697216 *
   320    6.7  0.0  0.0  chrUn_KN150067v1     27266    27325        (0) + Helitron-N3B_DR   RC/Helitron            2388   2447  (4157) 3697217  
   288   25.8  2.7 11.5  chrUn_KN150068v1        12      304    (62421) C Helitron-2_DR     RC/Helitron         (24946)   2466    2197 3697218  
   205   11.7  1.2  7.7  chrUn_KN150068v1       452      534    (62191) C DNA9TA1_DR        DNA/CMC-EnSpm        (1185)   2148    2071 3697219 *
   213    8.2  4.0  2.6  chrUn_KN150068v1       461      475    (62250) C Polinton-1_DR     DNA/Maverick          (796)  17689   17614 3697220  
   258    8.3  3.3  0.0  chrUn_KN150068v1       476      535    (62190) + Polinton-4N1_DR   DNA/Maverick           4711   4772  (5664) 3697221 *
   299    8.6  0.0  0.0  chrUn_KN150068v1       488      545    (62180) + DNA6-6_DR         DNA                    9958  10015  (1266) 3697222  
   214   20.3  3.1  1.5  chrUn_KN150068v1       490      554    (62171) C LOOPERN2_DR       DNA/Kolobok-T2       (1046)    329     264 3697223 *
  1337   22.0  1.7  6.4  chrUn_KN150068v1       769      806    (61919) + DNA8-23_DR        DNA                    4653   5037  (1697) 3697224  
  2391    9.9  0.3  3.1  chrUn_KN150068v1       807     1171    (61554) + DNA8-17_DR        DNA/hAT-Tip100         1318   1672   (141) 3697225  
   395   26.8  1.9  5.4  chrUn_KN150068v1      1048     1201    (61524) + CryptonV-N5_DR    DNA/Crypton-V          5433   5581 (18956) 3697226 *
   885   21.6  0.0  4.5  chrUn_KN150068v1      1148     1620    (61105) + (TG)n             Simple_repeat             1    451     (0) 3697227  
   255   25.2  0.0  5.3  chrUn_KN150068v1      1195     1374    (61351) C ERV1-N3-I_DR      LTR/ERV1              (828)   3763    3593 3697228 *
   484    9.8  0.0 14.5  chrUn_KN150068v1      1367     1461    (61264) + Helitron-2_DR     RC/Helitron           23607  23689  (3723) 3697229  
   444   23.2 16.7  2.8  chrUn_KN150068v1      1375     1509    (61216) C EnSpm-21_DR       DNA/CMC-EnSpm        (2184)   6962    6501 3697230 *
   509   19.5  1.8  4.5  chrUn_KN150068v1      1510     1622    (61103) + Helitron-2_DR     RC/Helitron           23579  23688  (3724) 3697231 *
   738   20.5  2.0  7.6  chrUn_KN150068v1      1533     1727    (60998) C DNA-N43_DR        DNA/TcMar-Fot1        (337)    717     533 3697232  
   474   17.4  0.0  8.9  chrUn_KN150068v1      1643     1874    (60851) + (TG)n             Simple_repeat             1    211     (0) 3697233 *
   229   20.8  9.7  9.7  chrUn_KN150068v1      1811     1996    (60729) + hAT-N48C_DR       DNA/hAT-Ac             1293   1478   (821) 3697234 *
   444   23.2 16.7  2.8  chrUn_KN150068v1      1875     1976    (60749) C EnSpm-21_DR       DNA/CMC-EnSpm        (2188)   6500    6139 3697230 *
   850   19.1 12.1  3.2  chrUn_KN150068v1      1969     2200    (60525) + CryptonV-N6_DR    DNA/Crypton-V            31    282   (280) 3697235  
   252   18.1 27.0  0.8  chrUn_KN150068v1      2713     2812    (59913) C Mariner-N44_DR    DNA/TcMar-Tc1           (3)    651     526 3697236  
   211   13.0 21.7  0.0  chrUn_KN150068v1      3345     3390    (59335) C Mariner-N44_DR    DNA/TcMar-Tc1           (3)    651     596 3697237  
   329   19.7  3.3  3.0  chrUn_KN150068v1      3588     3706    (59019) C Helitron-2_DR     RC/Helitron         (25563)   1849    1772 3697238  
   220   16.6 30.9  0.8  chrUn_KN150068v1      4230     4326    (58399) C Mariner-N44_DR    DNA/TcMar-Tc1           (3)    651     526 3697237  
   398   16.6  4.7  3.1  chrUn_KN150068v1      4744     4849    (57876) C Helitron-N5B_DR   RC/Helitron           (406)   1241    1144 3697239  
   816   11.6  5.9  3.1  chrUn_KN150068v1      5035     5221    (57504) C CryptonV-N4_DR    DNA/Crypton-V        (3001)  10492   10301 3697240  
   208   16.3  4.1  0.0  chrUn_KN150068v1      5820     5868    (56857) C ERV1-N6-I_DR      LTR/ERV1             (1046)   3457    3407 3697241  
   972   11.7  0.6  1.2  chrUn_KN150068v1      5976     6140    (56585) C hAT-N64_DR        DNA/hAT-Ac            (534)   1055     892 3697242  
  2301    9.5  4.6  0.3  chrUn_KN150068v1      6153     6499    (56226) C hAT-N64_DR        DNA/hAT-Ac           (1227)    362       1 3697243  
   322   19.2  3.7 11.9  chrUn_KN150068v1      6777     6912    (55813) C Helitron-2_DR     RC/Helitron         (21275)   6137    6012 3697244  
   310   16.2  0.0 24.6  chrUn_KN150068v1      6802     6828    (55897) + Zisupton-7_DR     DNA/Zisupton          11377  11490  (5588) 3697245 *
   337   26.2  0.0  4.5  chrUn_KN150068v1      6829     6944    (55781) C Zisupton-6_DR     DNA/Zisupton        (12630)   9486    9376 3697246 *
   607   15.8  3.5  8.1  chrUn_KN150068v1      6913     6929    (55796) C EnSpm-21_DR       DNA/CMC-EnSpm        (2175)   6971    6850 3697247  
   310   17.6  1.5  0.0  chrUn_KN150068v1      7264     7331    (55394) + Looper-N7_DR      DNA/Kolobok-T2            1     69   (946) 3697248  
  4024    7.6 19.6  1.6  chrUn_KN150068v1      7332     8025    (54700) C Looper-N8_DR      DNA/Kolobok-T2          (0)   1107     291 3697249  
   504   23.9  0.0  5.5  chrUn_KN150068v1      7975     8244    (54481) C EnSpm-N48B_DR     DNA/CMC-EnSpm        (1473)   5486    5231 3697250 *
  1856   16.5  5.8 12.5  chrUn_KN150068v1      8009     8318    (54407) + Zisupton-6_DR     DNA/Zisupton           8578   9254 (12862) 3697251  
   276    8.0  3.5 12.4  chrUn_KN150068v1      8319     8432    (54293) C hAT-N21_DR        DNA/hAT-Charlie        (97)   1749    1645 3697252  
  1856   16.5  5.8 12.5  chrUn_KN150068v1      8433     8494    (54231) + Zisupton-6_DR     DNA/Zisupton           9255   9388 (12728) 3697251  
   416    9.2  3.1  0.0  chrUn_KN150068v1      8495     8559    (54166) C EnSpm-N59_DR      DNA/CMC-EnSpm?       (1667)   2002    1936 3697253  
  1856   16.5  5.8 12.5  chrUn_KN150068v1      8560     8590    (54135) + Zisupton-6_DR     DNA/Zisupton           9389   9464 (12652) 3697251  
   242    3.5  0.0  0.0  chrUn_KN150068v1      8588     8616    (54109) + DNA-N15_DR        DNA                     272    300   (105) 3697254 *
   208   20.3  1.6  0.0  chrUn_KN150068v1      8995     9058    (53667) + TDR7              DNA                     202    266   (275) 3697255  
   413   21.8 13.5  0.0  chrUn_KN150068v1      9069     9201    (53524) + TDR7              DNA                     349    499    (42) 3697256  
  2499   16.8  6.1  4.8  chrUn_KN150068v1      9236     9859    (52866) + Kolobok-1N2_DR    DNA/Kolobok-T2           43    674    (16) 3697257  
   240    6.5  0.0  0.0  chrUn_KN150068v1      9855     9885    (52840) C DNA-N46_DR        DNA                    (79)    458     428 3697258 *
   773   18.9  5.9  4.0  chrUn_KN150068v1     10271    10490    (52235) + REX1-5_DR         LINE/Rex-Babar         2425   2648    (11) 3697259  
   370   10.3  1.8 14.2  chrUn_KN150068v1     10629    11088    (51637) + (TTA)n            Simple_repeat             1    403     (0) 3697260  
   210   17.4  5.1  0.0  chrUn_KN150068v1     11006    11103    (51622) + DNA-6-N2_DR       DNA                     784    886  (4170) 3697261 *
   244   17.4  0.0  0.0  chrUn_KN150068v1     11856    11901    (50824) + Merlin-1_DR       DNA/Merlin             7473   7518  (3009) 3697262  
   213   12.4  0.0 18.0  chrUn_KN150068v1     11865    11923    (50802) + Gypsy47-I_DR      LTR/Gypsy               143    192  (4877) 3697263 *
   265   17.3  3.8  1.9  chrUn_KN150068v1     12052    12157    (50568) C Helitron-2_DR     RC/Helitron         (21051)   6361    6254 3697264 *
   447   11.7  0.0  1.1  chrUn_KN150068v1     12064    12083    (50642) C DNA8-26_DR        DNA                  (2997)   1533    1440 3697265  
   461    4.0  0.0  0.0  chrUn_KN150068v1     12084    12158    (50567) C hAT-N21_DR        DNA/hAT-Charlie       (101)   1745    1671 3697266  
   329   20.6  8.8  1.5  chrUn_KN150068v1     12305    12321    (50404) + hAT-N187_DR       DNA/hAT-Charlie         120    322   (852) 3697267  
   720   15.7  0.0  0.0  chrUn_KN150068v1     12322    12493    (50232) + DNA9-3_DR         DNA/MULE-MuDR?         9422   9631  (1748) 3697268  
   564   16.2  5.4  0.6  chrUn_KN150068v1     12349    12516    (50209) C Mariner-N5C_DR    DNA/TcMar            (6392)   1529    1354 3697269 *
  2121   14.9 11.0  4.2  chrUn_KN150068v1     12381    12962    (49763) C Helitron-N2_DR    RC/Helitron           (883)   1580     961 3697270  
   553   22.4  9.9  0.0  chrUn_KN150068v1     12517    12533    (50192) C Zisupton-6_DR     DNA/Zisupton        (12754)   9311    9152 3697271 *
   723   10.3  0.3 35.4  chrUn_KN150068v1     12787    13070    (49655) C hAT-N145_DR       DNA/hAT-Ac            (741)    850     641 3697272  
   338    2.5  0.0  0.0  chrUn_KN150068v1     13071    13110    (49615) + HATN8_DR          DNA/Zisupton              1     40   (215) 3697273  
   256   16.1 14.3  0.0  chrUn_KN150068v1     13127    13182    (49543) C hAT-N86_DR        DNA/hAT-Ac            (480)     64       1 3697274  
   210   13.6  0.0  9.6  chrUn_KN150068v1     15361    15417    (47308) C DNA-6-N5B_DR      DNA                  (1049)   2474    2423 3697275  
   207   15.8  1.4 10.8  chrUn_KN150068v1     15367    15437    (47288) + hAT-N47C_DR       DNA/hAT-Tip100         1183   1247  (1212) 3697276 *
   215   30.9  0.0  5.7  chrUn_KN150068v1     15393    15446    (47279) + Zisupton-6_DR     DNA/Zisupton           1094   1216 (20900) 3697277  
   291   11.1  0.0  9.9  chrUn_KN150068v1     15447    15546    (47179) C ENSPM-6_DR        DNA/CMC-EnSpm       (18589)  14027   13937 3697278 *
   866   13.1  0.2 16.7  chrUn_KN150068v1     15461    15557    (47168) C ERV1-N3-I_DR      LTR/ERV1              (826)   3765    3685 3697279  
   215   30.9  0.0  5.7  chrUn_KN150068v1     15547    15560    (47165) + Zisupton-6_DR     DNA/Zisupton           1217   1252 (20864) 3697277 *
   218   21.3  0.0 13.2  chrUn_KN150068v1     15558    15703    (47022) C Zisupton-6_DR     DNA/Zisupton        (12614)   9502    9374 3697280 *
   839   19.2  0.0 12.8  chrUn_KN150068v1     15668    16239    (46486) + Zisupton-7_DR     DNA/Zisupton          11369  11538  (5544) 3697281 *
   866   13.1  0.2 16.7  chrUn_KN150068v1     15704    15828    (46897) C ERV1-N3-I_DR      LTR/ERV1              (826)   3684    3579 3697279  
   544   24.4  0.1  7.5  chrUn_KN150068v1     15729    15806    (46919) + (TG)n             Simple_repeat             1    286   (392) 3697282 *
   268   24.1  1.7  4.0  chrUn_KN150068v1     15807    15983    (46742) C ERV1-N3-I_DR      LTR/ERV1              (825)   3766    3594 3697283 *
   287   25.4  2.3  1.5  chrUn_KN150068v1     15856    15987    (46738) C Gypsy-31-LTR_DR   LTR/Gypsy             (783)    171      39 3697284  
   544   24.4  0.1  7.5  chrUn_KN150068v1     15988    16057    (46668) + (TG)n             Simple_repeat           287    542   (136) 3697282  
   481   20.9  2.2 16.4  chrUn_KN150068v1     16058    16085    (46640) C DNA-N43_DR        DNA/TcMar-Fot1        (333)    721     593 3697285  
   364   22.9  0.0  5.8  chrUn_KN150068v1     16086    16266    (46459) C ERV1-N3-I_DR      LTR/ERV1              (824)   3767    3597 3697286  
   319   27.9  0.0  6.5  chrUn_KN150068v1     16154    16428    (46297) + (TGAG)n           Simple_repeat             1    257     (0) 3697287 *
   330   23.7  0.0  0.5  chrUn_KN150068v1     16319    16466    (46259) C ERV1-N3-I_DR      LTR/ERV1              (855)   3736    3591 3697288  
   242   23.5  0.6 12.4  chrUn_KN150068v1     16389    16568    (46157) + Zisupton-7_DR     DNA/Zisupton          11368  11528  (5554) 3697289 *
   544   24.4  0.1  7.5  chrUn_KN150068v1     16429    16461    (46264) + (TG)n             Simple_repeat           543    678     (0) 3697282  
   249   18.2  7.6  5.6  chrUn_KN150068v1     16975    17079    (45646) C DNA6-4_DR         DNA                  (1310)   2229    2123 3697290 *
   361    8.2  1.0  0.0  chrUn_KN150068v1     17019    17115    (45610) C Zisupton-7_DR     DNA/Zisupton         (5589)  11493   11396 3697291  
   278   13.0  5.8  4.1  chrUn_KN150068v1     17027    17040    (45685) + EnSpm-21_DR       DNA/CMC-EnSpm          6876   6927  (2223) 3697292 *
   370    3.9  0.0  0.0  chrUn_KN150068v1     17047    17123    (45602) C ENSPM-6_DR        DNA/CMC-EnSpm       (17691)  14925   14849 3697293  
   278   13.0  5.8  4.1  chrUn_KN150068v1     17131    17146    (45579) + EnSpm-21_DR       DNA/CMC-EnSpm          6928   6997  (2153) 3697292  
  3327    6.3  0.5  0.0  chrUn_KN150068v1     17497    17925    (44800) + EXPANDER1_DR      LINE/RTE-BovB          2932   3362     (3) 3697294  
  2642   12.6  4.1  3.0  chrUn_KN150068v1     18314    18781    (43944) C hAT-N167_DR       DNA/hAT-Charlie         (0)    850     378 3697295 *
  3901    7.9  0.8 28.2  chrUn_KN150068v1     18766    19680    (43045) C hAT-N45C_DR       DNA/hAT?              (401)    836     118 3697296  
  2676    6.9  1.4  2.2  chrUn_KN150068v1     19677    20044    (42681) C SINE2-3_DR        SINE/tRNA-V-RTE         (3)    365       1 3697297 *
  1337   11.0  0.0  0.0  chrUn_KN150068v1     20045    20233    (42492) + MuDR-N1_DR        DNA/MULE-MuDR           703    891     (5) 3697298  
  1107   15.3  4.8  1.9  chrUn_KN150068v1     20250    20455    (42270) C hAT-N167_DR       DNA/hAT-Charlie       (551)    299      88 3697295  
   440    5.1  3.4  0.0  chrUn_KN150068v1     20456    20514    (42211) C hAT-N45C_DR       DNA/hAT?              (401)    836     776 3697299  
   238   18.6  1.7  1.7  chrUn_KN150068v1     20497    20556    (42169) C EnSpm-22N2_DR     DNA/CMC-EnSpm        (1252)   4295    4236 3697300 *
   333   11.8  0.0  0.0  chrUn_KN150068v1     20505    20555    (42170) + SINE2-5_DR        SINE/tRNA-V-RTE         232    282     (0) 3697301  
   266   19.7  4.2  1.4  chrUn_KN150068v1     20556    20576    (42149) + EnSpm-N37_DR      DNA/CMC-EnSpm           412    485  (6162) 3697302  
   479    4.9  0.0  0.0  chrUn_KN150068v1     20929    20989    (41736) + Kolobok-1N1_DR    DNA/Kolobok-T2           11     71  (1352) 3697303  
  1206    6.8  2.5  0.6  chrUn_KN150068v1     20991    21152    (41573) C DNA8-8_DR         DNA/hAT-Charlie         (0)   1207    1043 3697304  
  9777    4.3  1.1  1.5  chrUn_KN150068v1     21161    22398    (40327) C LOOPERN1_DR       DNA/Kolobok-T2          (0)   1234       1 3697305  
  1751    7.8  8.9  0.4  chrUn_KN150068v1     22400    22657    (40068) C DNA8-8_DR         DNA/hAT-Charlie       (164)   1043     764 3697304  
  3298    5.3  1.9  1.0  chrUn_KN150068v1     22663    23138    (39587) + Copia-19_DR-LTR   LTR/Gypsy?                1    480     (0) 3697306  
  4152    4.9  1.9  0.7  chrUn_KN150068v1     23139    23667    (39058) C DNA8-8_DR         DNA/hAT-Charlie       (448)    759     225 3697304  
  2898    4.6  0.6  0.0  chrUn_KN150068v1     23668    24033    (38692) + Merlin-N1_DR      DNA/Merlin                2    369     (0) 3697307  
  1744    5.3  1.8  1.3  chrUn_KN150068v1     24034    24261    (38464) C DNA8-8_DR         DNA/hAT-Charlie       (978)    229       1 3697308  
   269   13.2  0.0  5.7  chrUn_KN150068v1     24262    24317    (38408) + LOOPERN3_DR       DNA/Kolobok-T2           65    117   (894) 3697309 *
  1373    0.7  0.0  0.0  chrUn_KN150068v1     24287    24440    (38285) C NonLTR-1_DR       Retroposon              (7)   1205    1052 3697310 *
  1517   11.9  4.5  0.8  chrUn_KN150068v1     24433    24678    (38047) + Kolobok-1N1_DR    DNA/Kolobok-T2           80    334  (1089) 3697311  
   290   15.1  0.9  0.0  chrUn_KN150068v1     24759    24864    (37861) C Zisupton-6_DR     DNA/Zisupton        (13152)   8964    8858 3697312 *
   348    7.3  0.0  2.1  chrUn_KN150068v1     24790    24887    (37838) + Zisupton-6_DR     DNA/Zisupton           9386   9481 (12635) 3697313  
   306   10.3 10.3  0.8  chrUn_KN150068v1     24888    24904    (37821) + EnSpm-21_DR       DNA/CMC-EnSpm          6909   7034  (2116) 3697314  
  2383   11.3  0.0  0.0  chrUn_KN150068v1     25896    26223    (36502) + Harbinger-N10_DR  DNA/PIF-Harbinger         1    328     (0) 3697315  
   889   19.2  4.6  1.0  chrUn_KN150068v1     26224    26256    (36469) C ENSPM-6_DR        DNA/CMC-EnSpm       (13355)  19261   19222 3697316  
   315   15.8 21.1  0.0  chrUn_KN150068v1     26975    27050    (35675) + TDR8D             DNA                     588    679     (0) 3697317  
  1009   14.1  0.6  0.0  chrUn_KN150068v1     27759    27921    (34804) C DNA-X-8_DR        DNA                     (0)    912     749 3697318  
  1665   11.2 22.5  2.2  chrUn_KN150068v1     27941    28322    (34403) C DNA-N35_DR        DNA                    (55)   1129     672 3697319  
   478   15.9  1.9  8.2  chrUn_KN150068v1     28994    29096    (33629) + SINE3-1a          SINE/5S-Deu-L2          471    567     (3) 3697320  
  1953   12.5 19.3  0.8  chrUn_KN150068v1     29137    29571    (33154) + TC1DR2            DNA/TcMar-Tc1           360    874     (2) 3697321  
  1025   14.1  0.0  3.3  chrUn_KN150068v1     30464    30653    (32072) + DNA9-4_DR         DNA                       1    184   (235) 3697322 *
  2392   15.1  3.5  7.7  chrUn_KN150068v1     30504    30640    (32085) C hAT-N137_DR       DNA/hAT-Ac            (746)   2825    2338 3697323  
  2446   10.3  3.5  0.3  chrUn_KN150068v1     30641    31011    (31714) C HE1_DR1           SINE/tRNA-V-RTE        (17)    385       3 3697324  
   338   12.3 10.1  8.9  chrUn_KN150068v1     31014    31100    (31625) + DNA9-4_DR         DNA                     272    359    (60) 3697325  
  1890   12.8  2.1  2.7  chrUn_KN150068v1     31101    31438    (31287) C HATN10_DR         DNA/hAT-Ac              (0)    455     120 3697326  
   335   18.8  2.4  0.0  chrUn_KN150068v1     31440    31524    (31201) C Merlin-1_DR       DNA/Merlin           (1154)   9373    9287 3697327 *
   350   17.4  6.2  7.0  chrUn_KN150068v1     31470    31599    (31126) C Polinton-4_DR     DNA/Maverick         (8367)  11920   11792 3697328 *
   545    5.2  1.9  7.1  chrUn_KN150068v1     31519    31622    (31103) C EnSpm-N48_DR      DNA/CMC-EnSpm        (1595)   1983    1885 3697329 *
   719    0.9  0.0  0.0  chrUn_KN150068v1     31538    31646    (31079) + (TCTA)n           Simple_repeat             1    109     (0) 3697330  
   313   11.7  2.6  2.0  chrUn_KN150068v1     31540    31574    (31151) C hAT-13_DR         DNA/hAT-Tip100        (282)   2520    2452 3697331 *
   471    9.1  0.0  0.0  chrUn_KN150068v1     31575    31662    (31063) C HAT1_DR           DNA/hAT-Ac           (2645)    647     560 3697332  
   313   11.7  2.6  2.0  chrUn_KN150068v1     31663    31688    (31037) C hAT-13_DR         DNA/hAT-Tip100        (282)   2451    2397 3697331  
   274   33.8  0.0  5.3  chrUn_KN150068v1     31828    31927    (30798) + Harbinger-8N2_DR  DNA/PIF-Harbinger        39    133   (415) 3697333  
  3040    8.6  8.6  0.4  chrUn_KN150068v1     32034    32522    (30203) C Mariner-N38_DR    DNA/TcMar-Tc1          (18)    529       1 3697334  
   347   19.4  3.7  3.7  chrUn_KN150068v1     32523    32609    (30116) C Helitron-N3_DR    RC/Helitron           (881)   2135    2049 3697335 *
  3007   11.3  2.7  2.2  chrUn_KN150068v1     32523    32583    (30142) C Merlin-1_DR       DNA/Merlin           (7793)   2734    2182 3697336  
  2431    2.4  1.7  0.7  chrUn_KN150068v1     32610    32910    (29815) C Gypsy149-LTR_DR   LTR/Gypsy               (0)    306       3 3697337  
   659   14.7  3.7  0.0  chrUn_KN150068v1     32911    33019    (29706) C DNA-AT-1_DR       DNA                   (279)    113       1 3697338  
   364   15.5 10.7  0.0  chrUn_KN150068v1     33040    33123    (29602) C Kolobok-N3_DR     DNA/Kolobok-T2?       (228)    142      50 3697339  
   346   14.7  0.8 10.8  chrUn_KN150068v1     33492    33527    (29198) C hAT-2n1_DR        DNA/hAT-Charlie        (46)   1164    1054 3697340  
   346   12.4  0.0  6.2  chrUn_KN150068v1     33528    33613    (29112) + Helitron-2_DR     RC/Helitron            6011   6091 (21321) 3697341 *
   382    7.2  0.0  0.0  chrUn_KN150068v1     33552    33620    (29105) C hAT-N48C_DR       DNA/hAT-Ac            (541)   1758    1690 3697342  
   268   16.0  0.0  1.3  chrUn_KN150068v1     33555    33630    (29095) + LOOPERN2_DR       DNA/Kolobok-T2          288    362  (1013) 3697343 *
   316   10.0  0.0 12.7  chrUn_KN150068v1     33565    33644    (29081) C EnSpm-9_DR        DNA/CMC-EnSpm        (7845)    775     705 3697344  
   201   18.9  3.2  9.1  chrUn_KN150068v1     33631    33646    (29079) + EnSpm-N36_DR      DNA/CMC-EnSpm          1224   1310  (1915) 3697345 *
   206   12.9  3.2  0.0  chrUn_KN150068v1     33847    33908    (28817) + Helitron-2_DR     RC/Helitron            6008   6071 (21341) 3697346 *
   244    5.5  1.8  0.0  chrUn_KN150068v1     33857    33911    (28814) C EnSpm-N13_DR      DNA/CMC-EnSpm       (16121)   6028    5973 3697347 *
   311    5.7  0.0  0.0  chrUn_KN150068v1     33865    33917    (28808) C DNA6-6_DR         DNA                  (1303)   9978    9926 3697348  
   265   15.9  1.6  0.0  chrUn_KN150068v1     33873    33935    (28790) C Zisupton-N1_DR    DNA/Zisupton         (1865)   1449    1386 3697349 *
   441   14.2  0.0  8.2  chrUn_KN150068v1     34141    34232    (28493) + DNA-2-2_DR        DNA                       1     85   (322) 3697350 *
  5975    3.8  0.3  0.0  chrUn_KN150068v1     34190    34928    (27797) C Harbinger-4N1C_DR DNA/PIF-Harbinger     (145)   1061     321 3697351  
   335    4.9  0.0  0.0  chrUn_KN150068v1     34940    34980    (27745) + DNA-2-2_DR        DNA                       1     41   (366) 3697352  
   477   13.8  0.0 23.8  chrUn_KN150068v1     35082    35208    (27517) C EnSpm-9_DR        DNA/CMC-EnSpm        (7650)    970     877 3697344  
  1834   15.9 34.5  0.6  chrUn_KN150068v1     36265    36807    (25918) + TDR5              DNA/CMC-EnSpm             1    601  (1638) 3697353  
   444   23.4  0.0  8.6  chrUn_KN150068v1     36953    37116    (25609) + hAT-N92_DR        DNA/hAT-Ac              457    607   (968) 3697354  
   284   19.3  6.8  5.1  chrUn_KN150068v1     37424    37577    (25148) + hAT-N92_DR        DNA/hAT-Ac              459    607   (968) 3697355  
  2911   10.6  5.6  1.2  chrUn_KN150068v1     38283    38779    (23946) + DNAX-18_DR        DNA/Merlin               24    542   (216) 3697356  
   385   26.5  5.2  1.9  chrUn_KN150068v1     38758    38936    (23789) C Kolobok-N16_DR    DNA/Kolobok?           (90)   1152     913 3697357 *
   226   15.3  0.0  1.7  chrUn_KN150068v1     38890    38949    (23776) + Ginger1-2_DR      DNA/Ginger-1            385    443  (6179) 3697358 *
   441    6.5  0.0  0.0  chrUn_KN150068v1     38900    39007    (23718) C hAT-N48B_DR       DNA/hAT-Ac            (450)   1690    1583 3697359 *
   650   14.4  0.0  7.6  chrUn_KN150068v1     38919    39046    (23679) C Helitron-2_DR     RC/Helitron          (3724)  23688   23570 3697360  
   523    9.1  1.1  3.4  chrUn_KN150068v1     39014    39104    (23621) + DNAX-18_DR        DNA/Merlin              402    490   (268) 3697361 *
   558    1.6  0.0  0.0  chrUn_KN150068v1     39122    39185    (23540) C DNA8-20_DR        DNA/hAT              (8014)  12774   12711 3697362  
   317   14.8 10.7  1.2  chrUn_KN150068v1     39177    39251    (23474) + DNAX-18_DR        DNA/Merlin              479    560   (198) 3697363 *
   509   20.8  6.8  3.5  chrUn_KN150068v1     39247    39410    (23315) C Kolobok-N16_DR    DNA/Kolobok?           (90)   1152     941 3697364  
   247   14.6  2.2  8.9  chrUn_KN150068v1     39524    39626    (23099) + Helitron-N5B_DR   RC/Helitron             676    715   (932) 3697365  
   372    6.4  0.0  0.0  chrUn_KN150068v1     39660    39737    (22988) + Helitron-2_DR     RC/Helitron           23597  23674  (3738) 3697366 *
   414    8.5  0.0  0.0  chrUn_KN150068v1     39669    39750    (22975) + hAT-N48B_DR       DNA/hAT-Ac             1595   1676   (464) 3697367  
   271   17.2  3.9  2.9  chrUn_KN150068v1     39751    39763    (22962) C HATN11B_DR        DNA/hAT               (190)    470     398 3697368  
  1122   19.9  4.8 11.9  chrUn_KN150068v1     39945    40529    (22196) C CryptonV-N6_DR    DNA/Crypton-V          (18)    544     155 3697369  
   215   23.0  1.5  6.5  chrUn_KN150068v1     40459    40588    (22137) C DIRS-15B_DR       LTR/Ngaro            (1207)   4102    3979 3697370 *
   295    4.4  1.1  0.0  chrUn_KN150068v1     40500    40589    (22136) + EnSpm-N14_DR      DNA/CMC-EnSpm          3561   3651   (929) 3697371 *
   400   10.6  0.0  0.0  chrUn_KN150068v1     40510    40603    (22122) + Zisupton-6_DR     DNA/Zisupton           9398   9491 (12625) 3697372 *
   449   16.8  3.5  3.5  chrUn_KN150068v1     40533    40674    (22051) C hAT-N48C_DR       DNA/hAT-Ac            (544)   1755    1614 3697373 *
   836   19.1  7.6  8.7  chrUn_KN150068v1     40601    40903    (21822) C CryptonV-N6_DR    DNA/Crypton-V          (22)    540     241 3697374  
   777   23.7  3.2 14.1  chrUn_KN150068v1     40927    41295    (21430) C CryptonV-N6_DR    DNA/Crypton-V          (87)    475     142 3697375 *
  1238   11.1  4.7  1.5  chrUn_KN150068v1     41288    41547    (21178) + L2-36_DRe         LINE/L2                1520   1779     (0) 3697376  
   203   15.9  5.3  1.0  chrUn_KN150068v1     41485    41579    (21146) C hAT-N177C_DR      DNA/hAT-Tip100       (1240)    492     394 3697377 *
   353    4.5  0.0  0.0  chrUn_KN150068v1     41519    41606    (21119) + (TTA)n            Simple_repeat             2     89     (0) 3697378  
   740   18.9  6.4 15.1  chrUn_KN150068v1     41614    42108    (20617) C CryptonV-N6_DR    DNA/Crypton-V          (18)    544     172 3697379  
   318   30.1  7.7  0.0  chrUn_KN150068v1     42083    42278    (20447) C Zisupton-6_DR     DNA/Zisupton        (13197)   8919    8709 3697380 *
   354   24.4  0.8  4.3  chrUn_KN150068v1     42177    42191    (20534) C Helitron-2_DR     RC/Helitron         (21288)   6124    6077 3697381  
   381   12.4  0.0  7.4  chrUn_KN150068v1     42192    42278    (20447) C hAT-N131_DR       DNA/hAT-Ac           (1727)    337     257 3697382  
   231   16.9 11.3  0.0  chrUn_KN150068v1     42234    42304    (20421) C hAT-N47C_DR       DNA/hAT-Tip100       (1207)   1252    1174 3697383 *
   354   24.4  0.8  4.3  chrUn_KN150068v1     42279    42296    (20429) C Helitron-2_DR     RC/Helitron         (21288)   6076    6009 3697381  
   275   22.2  2.8  0.0  chrUn_KN150068v1     42794    42864    (19861) C Kolobok-N3_DR     DNA/Kolobok-T2?        (16)    354     282 3697384  
   332    7.1  0.0  0.0  chrUn_KN150068v1     42865    42906    (19819) C HarbingerN6_DR    DNA/PIF-Harbinger       (2)    391     350 3697385  
   306   13.7  0.0  0.0  chrUn_KN150068v1     42909    42959    (19766) C EnSpm-N44_DR      DNA/CMC-EnSpm        (3130)   5522    5472 3697386 *
  1554   16.7  2.4  5.3  chrUn_KN150068v1     42915    43245    (19480) + Merlin-1_DR       DNA/Merlin             8362   8677  (1850) 3697387  
  1200   18.0  4.5  0.4  chrUn_KN150068v1     43246    43490    (19235) + SINE2-3B_DR       SINE/tRNA-V               1    255    (96) 3697388  
   861   23.8  2.1 27.4  chrUn_KN150068v1     43258    43454    (19271) C DNA8-23_DR        DNA                  (4471)   2268    2044 3697389 *
  1762    4.3  0.0  0.0  chrUn_KN150068v1     43455    43665    (19060) C DNA-3-2B_DR       DNA/PIF-Harbinger     (484)    348     138 3697390  
   861   23.8  2.1 27.4  chrUn_KN150068v1     43666    43957    (18768) C DNA8-23_DR        DNA                  (4471)   2043    1708 3697389 *
  1847    4.5 23.0  0.3  chrUn_KN150068v1     43672    43958    (18767) + HE2_DR            SINE/tRNA-V-RTE           8    359     (4) 3697391  
  1019    8.9  1.4  0.7  chrUn_KN150068v1     43831    43977    (18748) + HATN17_DR         DNA/hAT-Tip100          345    492  (1055) 3697392 *
   202   17.5  8.6  1.6  chrUn_KN150068v1     43952    44009    (18716) + DNA-6-N4_DR       DNA/IS3EU              1395   1456  (2421) 3697393 *
   439    9.6 47.1  0.0  chrUn_KN150068v1     43987    44090    (18635) + SINE2-3B_DR       SINE/tRNA-V             198    350     (1) 3697394  
   473   20.0  4.2  2.5  chrUn_KN150068v1     45066    45183    (17542) C CryptonV-N5_DR    DNA/Crypton-V       (19410)   5127    5008 3697395 *
  1631   15.1 12.1  2.2  chrUn_KN150068v1     45081    45418    (17307) C SINE2-4_DR        SINE/tRNA-V-RTE         (0)    371       1 3697396  
   210   18.1 21.5  2.1  chrUn_KN150068v1     45353    45431    (17294) C EnSpm-N40_DR      DNA/CMC-EnSpm        (2896)   2498    2405 3697397 *
   658   22.9  4.2  5.1  chrUn_KN150068v1     45424    45639    (17086) C ANGEL             DNA/Kolobok            (95)    214       1 3697398  
   232   22.6  0.0  0.0  chrUn_KN150068v1     45597    45649    (17076) C DNA2-16_DR        DNA                  (7961)  10090   10038 3697399 *
   228   27.0  3.0  4.6  chrUn_KN150068v1     45830    45914    (16811) C CryptonV-N5_DR    DNA/Crypton-V       (14099)  10438   10356 3697400  
  2115   16.8  8.7  2.0  chrUn_KN150068v1     45915    46841    (15884) + Merlin-N4_DR      DNA/Merlin                1    513   (792) 3697401  
  2719    6.3  0.0  0.9  chrUn_KN150068v1     46858    47210    (15515) C TC1DR3B           DNA/TcMar-Tc1         (525)    364      15 3697402  
  1193   12.7  5.4  0.0  chrUn_KN150068v1     48431    48635    (14090) + HE1_DR1           SINE/tRNA-V-RTE         169    384    (18) 3697403  
   793   22.1  2.0  1.0  chrUn_KN150068v1     48461    48657    (14068) C EnSpm-15_DR       DNA/CMC-EnSpm       (10335)   1119     921 3697404 *
   338   25.2  0.9  3.7  chrUn_KN150068v1     48731    48841    (13884) + Helitron-2_DR     RC/Helitron           23580  23687  (3725) 3697405 *
   473   18.6  0.5 13.7  chrUn_KN150068v1     48770    48975    (13750) C ERV1-N3-I_DR      LTR/ERV1              (819)   3772    3591 3697406  
   471   20.9  1.1  3.9  chrUn_KN150068v1     48776    48815    (13910) + (TG)n             Simple_repeat             2    107    (73) 3697407 *
   520   19.9  0.8 11.1  chrUn_KN150068v1     48816    48934    (13791) + Polinton-4N1_DR   DNA/Maverick           4720   4827  (5609) 3697408  
   471   20.9  1.1  3.9  chrUn_KN150068v1     48935    48959    (13766) + (TG)n             Simple_repeat           108    180     (0) 3697407  
   293   31.3  2.3  2.0  chrUn_KN150068v1     48960    49121    (13604) C Zisupton-6_DR     DNA/Zisupton        (13367)   8749    8403 3697409  
  1032   25.8 12.8  5.0  chrUn_KN150068v1     49122    49464    (13261) C EnSpm-21_DR       DNA/CMC-EnSpm        (2172)   6977    6111 3697410  
   535   21.0  7.6 13.3  chrUn_KN150068v1     49297    49494    (13231) C DNA-N43_DR        DNA/TcMar-Fot1        (337)    717     530 3697411 *
   284   26.7  2.1 13.3  chrUn_KN150068v1     49376    49517    (13208) C Helitron-2_DR     RC/Helitron         (21290)   6122    5998 3697412 *
   207   15.2  0.0  0.0  chrUn_KN150068v1     49605    49650    (13075) C hAT-N48B_DR       DNA/hAT-Ac            (425)   1715    1670 3697413  
   253   18.5  0.0  2.7  chrUn_KN150068v1     49927    49951    (12774) + Polinton-4_DR     DNA/Maverick          17119  17173  (3114) 3697414  
   276   10.4  0.0  0.0  chrUn_KN150068v1     49955    50021    (12704) C DNA-N43_DR        DNA/TcMar-Fot1        (333)    721     655 3697415 *
   286    6.6  0.0  0.0  chrUn_KN150068v1     49963    50023    (12702) C ENSPM-6_DR        DNA/CMC-EnSpm         (890)  31726   31666 3697416  
   233   15.5  7.1  0.0  chrUn_KN150068v1     50022    50035    (12690) + hAT-N202_DR       DNA/hAT-Tip100          125    211  (1674) 3697417 *
   266   12.8  6.7  3.3  chrUn_KN150068v1     50116    50204    (12521) C hAT-10_DR         DNA/hAT-Tip100        (211)   4269    4178 3697418 *
   564   12.1  0.0  2.6  chrUn_KN150068v1     50134    50462    (12263) + (TAAA)n           Simple_repeat             1    320     (0) 3697419  
   477    4.3  0.0  2.7  chrUn_KN150068v1     50446    50721    (12004) + (TAAA)n           Simple_repeat             1    268     (0) 3697419 *
   290    3.4  0.0  0.0  chrUn_KN150068v1     50670    50728    (11997) C hAT-10_DR         DNA/hAT-Tip100       (4305)    175     117 3697420 *
   206    7.2  0.0  7.1  chrUn_KN150068v1     50678    50737    (11988) + Harbinger2_DR     DNA/PIF-Harbinger       487    542  (3185) 3697421 *
  1818   16.4  3.5  0.3  chrUn_KN150068v1     50839    51180    (11545) C LOOPERN4_DR       DNA/Kolobok-T2          (6)    911     559 3697422  
   249   21.8  2.2  0.7  chrUn_KN150068v1     51908    52041    (10684) + (TTA)n            Simple_repeat             3    138     (0) 3697423 *
   254   12.9  2.3  1.1  chrUn_KN150068v1     51959    52044    (10681) C DNA-1-7_DR        DNA/PIF-Harbinger     (680)    758     672 3697424  
   298   16.1  1.1  5.2  chrUn_KN150068v1     52238    52447    (10278) + (TTA)n            Simple_repeat             1    201     (0) 3697425  
   253   12.4  4.1  0.0  chrUn_KN150068v1     52462    52558    (10167) C DNA-TA-4_DR       DNA/TcMar            (3646)   6149    6049 3697426 *
   360   15.2  0.0  1.6  chrUn_KN150068v1     52473    52599    (10126) + DNA-1-7_DR        DNA/PIF-Harbinger       677    801   (637) 3697427  
   210   17.9  3.4  5.2  chrUn_KN150068v1     52670    52728     (9997) C Zisupton-1_DR     DNA/Zisupton         (5895)   3734    3677 3697428  
   304   16.0  0.0  1.9  chrUn_KN150068v1     53765    53916     (8809) + (TTA)n            Simple_repeat             1    149     (0) 3697429  
   523    8.0  1.3  2.0  chrUn_KN150068v1     54147    54300     (8425) + (TAA)n            Simple_repeat             1    153     (0) 3697430  
   522    6.0  3.2 12.3  chrUn_KN150068v1     54182    54428     (8297) + ZFERV-2-I_DR      LTR/ERV1                655    884  (9680) 3697431 *
   468    4.3  0.3 13.9  chrUn_KN150068v1     54287    54303     (8422) C EnSpm-N42_DR      DNA/CMC-EnSpm         (420)    832     810 3697432 *
   992    0.0  0.0  0.0  chrUn_KN150068v1     54304    54427     (8298) + EnSpm-N2_DR       DNA/CMC-EnSpm          2923   3046   (969) 3697433 *
  1323   12.3  1.8 22.1  chrUn_KN150068v1     54322    54977     (7748) + Harbinger-N17_DR  DNA/PIF-Harbinger       306    852   (793) 3697434  
   468    4.3  0.3 13.9  chrUn_KN150068v1     54428    54613     (8112) C EnSpm-N42_DR      DNA/CMC-EnSpm         (420)    809     545 3697432 *
  1987   20.1  4.5  3.0  chrUn_KN150068v1     54543    54636     (8089) + DNA9-3_DR         DNA/MULE-MuDR?         1126   1664  (9712) 3697435  
  2070   13.9  1.6 11.0  chrUn_KN150068v1     54637    55073     (7652) + Merlin-1_DR       DNA/Merlin             4293   4692  (5835) 3697436 *
  2196   12.1  4.2  0.5  chrUn_KN150068v1     54734    55090     (7635) C hAT-N137_DR       DNA/hAT-Ac            (874)   2697    2328 3697437  
   232   18.5  1.2  7.8  chrUn_KN150068v1     55058    55139     (7586) C hAT-N47B_DR       DNA/hAT-Tip100        (761)    227     151 3697438 *
   300    8.0  0.0  4.0  chrUn_KN150068v1     55074    55151     (7574) C DNA-1-7_DR        DNA/PIF-Harbinger     (686)    752     678 3697439  
   245    8.4  2.7  2.7  chrUn_KN150068v1     55087    55159     (7566) C hAT-N178B_DR      DNA/hAT-Ac           (1681)    202     130 3697440 *
  1392   19.4  1.8 10.0  chrUn_KN150068v1     55091    55129     (7596) C CryptonV-2_DR     DNA/Crypton-V         (666)  21140   20775 3697441  
   430   17.6  3.2  3.2  chrUn_KN150068v1     55717    55839     (6886) C DNA-2-30B_DR      DNA                    (46)    367     245 3697442 *
   868   13.7  4.6  0.0  chrUn_KN150068v1     55817    55969     (6756) C EnSpm-17_DR       DNA/CMC-EnSpm        (6286)   2990    2831 3697443 *
  1075    3.9  0.0  0.0  chrUn_KN150068v1     55841    55969     (6756) C HE2_DR            SINE/tRNA-V-RTE         (2)    361     233 3697444  
  1022    7.0  0.7  2.8  chrUn_KN150068v1     55970    55987     (6738) + hAT-N167B_DR      DNA/hAT-Charlie        1247   1390   (183) 3697445  
   872   14.3  0.0  0.0  chrUn_KN150068v1     56029    56157     (6568) + Tc1-5_DR          DNA/TcMar-Tc1           486    614   (620) 3697446  
  2823    6.0  1.2  3.1  chrUn_KN150068v1     56158    56587     (6138) + DNA-2-23_DR       DNA/CMC-EnSpm             3    424   (376) 3697447  
  1585   13.2 12.7  1.9  chrUn_KN150068v1     56547    56878     (5847) C Helitron-2_DR     RC/Helitron          (3997)  23415   23049 3697448 *
  2491    6.3  2.8  1.4  chrUn_KN150068v1     56586    56938     (5787) C HE2_DR            SINE/tRNA-V-RTE         (4)    359       2 3697449  
  1255    8.8  4.6  1.3  chrUn_KN150068v1     56949    57167     (5558) + DNA-2-23_DR       DNA/CMC-EnSpm           424    649   (151) 3697450  
  3150   14.9 15.6  3.6  chrUn_KN150068v1     57170    57857     (4868) C TDR13B2           DNA                     (2)    777      11 3697451  
   262   27.0  4.0  0.0  chrUn_KN150068v1     57796    57869     (4856) + DNA9-3_DR         DNA/MULE-MuDR?         5707   5783  (5596) 3697452 *
  1004    6.6  1.3  1.9  chrUn_KN150068v1     57865    58019     (4706) + DNA-2-23_DR       DNA/CMC-EnSpm           647    800     (0) 3697453  
  1110   21.8  5.2 11.2  chrUn_KN150068v1     58020    58557     (4168) + Tc1-5_DR          DNA/TcMar-Tc1           621   1129   (105) 3697454  
   201   10.3  0.0  2.6  chrUn_KN150068v1     58926    58965     (3760) C Polinton-1_DR     DNA/Maverick         (1293)  17192   17154 3697455  
   249   25.9  5.1 10.8  chrUn_KN150068v1     59000    59023     (3702) C hAT-N120_DR       DNA/hAT-Charlie       (373)    578     514 3697456  
   410   20.4  2.9  0.9  chrUn_KN150068v1     59024    59127     (3598) + DNAX-17B_DR       DNA/Zator?               12    117   (257) 3697457  
   249   25.9  5.1 10.8  chrUn_KN150068v1     59128    59155     (3570) C hAT-N120_DR       DNA/hAT-Charlie       (373)    513     431 3697456 *
   990   17.1 10.1  3.6  chrUn_KN150068v1     59129    59170     (3555) + EnSpm-15_DR       DNA/CMC-EnSpm          8955   9206  (2248) 3697458  
  1073   16.4  5.6  0.0  chrUn_KN150068v1     59171    59365     (3360) C DNA8-17_DR        DNA/hAT-Tip100        (142)   1671    1466 3697459 *
  1207   13.8  0.5  0.0  chrUn_KN150068v1     59350    59544     (3181) C DNA2-2B_DR        DNA                   (733)    196       1 3697460  
   220   18.4  3.2  4.8  chrUn_KN150068v1     59555    59617     (3108) + hAT-N47B_DR       DNA/hAT-Tip100          126    187   (801) 3697461 *
   275    7.5  0.0  0.0  chrUn_KN150068v1     59580    59619     (3106) + Tx1-25_DR         LINE/L1-Tx1             945    984  (4458) 3697462  
   236   26.5  3.0  9.6  chrUn_KN150068v1     60006    60105     (2620) C DNA2-7_DR         DNA                  (7453)   2197    2104 3697463 *
  1016   13.0 17.4  0.0  chrUn_KN150068v1     60019    60225     (2500) + HE1_DR1           SINE/tRNA-V-RTE         125    367    (35) 3697464  
   430   26.3  5.0  0.8  chrUn_KN150068v1     60113    60350     (2375) + EnSpm-N37_DR      DNA/CMC-EnSpm           335    582  (6065) 3697465 *
   923   18.8 11.7  0.7  chrUn_KN150068v1     60226    60265     (2460) + hAT-N137_DR       DNA/hAT-Ac             2459   2732   (839) 3697466  
   768   12.5  0.0  0.0  chrUn_KN150068v1     60233    61120     (1605) + (TTA)n            Simple_repeat             1    887     (0) 3697467 *
   716   17.5  0.0 12.9  chrUn_KN150068v1     61032    61215     (1510) C DNA-TA-4_DR       DNA/TcMar            (5082)   4713    4551 3697468 *
   807   18.3  1.0  4.3  chrUn_KN150068v1     61063    61097     (1628) + MuDR-2_DR         DNA/MULE-MuDR         18818  19005  (4928) 3697469  
   984   12.6  1.9  0.0  chrUn_KN150068v1     61098    61256     (1469) C hAT-N137_DR       DNA/hAT-Ac            (851)   2720    2559 3697470  
   261   27.4  0.0  0.0  chrUn_KN150068v1     61237    61309     (1416) C hAT-N47B_DR       DNA/hAT-Tip100        (742)    246     174 3697471 *
   378   18.7  0.0  1.6  chrUn_KN150068v1     61499    61519     (1206) C Ginger1-N1_DR     DNA/Ginger-1         (2229)    429     341 3697472  
   543    2.2  0.0  0.0  chrUn_KN150068v1     61520    61610     (1115) + (CAGA)n           Simple_repeat             2     92     (0) 3697473  
   378   18.7  0.0  1.6  chrUn_KN150068v1     61611    61623     (1102) C Ginger1-N1_DR     DNA/Ginger-1         (2229)    340     275 3697472  
   335   12.3 24.6  0.0  chrUn_KN150068v1     61616    61680     (1045) + DNA21TA1_DR       DNA/TcMar-Tc1           457    537     (2) 3697474 *
   362   18.7  2.8  0.0  chrUn_KN150068v1     62239    62345      (380) + Zisupton-7_DR     DNA/Zisupton           4586   4695 (12387) 3697475  
   295   19.8  2.0  0.0  chrUn_KN150068v1     62261    62361      (364) + ENSPM-6_DR        DNA/CMC-EnSpm         14842  14944 (17672) 3697476 *
   290   19.2  0.5 18.0  chrUn_KN150068v1     62280    62501      (224) C DNA-N43_DR        DNA/TcMar-Fot1        (333)    721     533 3697477 *
   380   18.5  0.4 16.7  chrUn_KN150068v1     62404    62514      (211) C ERV1-N3-I_DR      LTR/ERV1              (824)   3767    3619 3697478  
   280   31.2  0.8  1.3  chrUn_KN150068v1     62502    62698       (27) C Zisupton-6_DR     DNA/Zisupton        (13325)   8777    8396 3697479 *
   381   19.4  0.6  8.9  chrUn_KN150068v1     62515    62684       (41) + Zisupton-7_DR     DNA/Zisupton          11378  11534  (5548) 3697480  
   380   18.5  0.4 16.7  chrUn_KN150068v1     62685    62709       (16) C ERV1-N3-I_DR      LTR/ERV1              (824)   3618    3583 3697478 *
   571   21.5  0.1  4.5  chrUn_KN150068v1     62699    62723        (2) + (TG)n             Simple_repeat             1    432     (0) 3697481  
   322   22.1  2.9  2.9  chrUn_KN150070v1        42      181    (13889) + Polinton-1_DR     DNA/Maverick          17070  17209  (1276) 3697482 *
   925   19.0  3.5 20.9  chrUn_KN150070v1        91      403    (13667) + Zisupton-6_DR     DNA/Zisupton           8649   8916 (13200) 3697483  
   594   18.6  5.7  6.1  chrUn_KN150070v1       136      449    (13621) C Zisupton-7_DR     DNA/Zisupton         (4598)  12484   12172 3697484 *
   267   19.6  0.0  0.0  chrUn_KN150070v1       982     1027    (13043) C DNA-N41_DR        DNA                   (327)    237     192 3697485  
   965   17.5  3.8  2.8  chrUn_KN150070v1      1612     1636    (12434) + DNA8-10_DR        DNA/hAT-Ac             3480   3622   (396) 3697486  
  1137   11.3  4.0  0.0  chrUn_KN150070v1      1637     1813    (12257) + HE1_DR1           SINE/tRNA-V-RTE           1    184   (218) 3697487  
   566   22.3  9.5  4.5  chrUn_KN150070v1      1674     1884    (12186) + DNAX-23_DR        DNA                    9305   9525  (2276) 3697488 *
   364   18.6  1.2  9.1  chrUn_KN150070v1      1812     1894    (12176) + IS3EU-4_DR        DNA/IS3EU             12472  12548  (2481) 3697489 *
   293   17.2 19.2  5.1  chrUn_KN150070v1      1869     1885    (12185) C DNA7-N2_DR        DNA/hAT-hAT6          (373)   1641    1524 3697490 *
   477   16.3  2.3  1.1  chrUn_KN150070v1      1886     1972    (12098) C EnSpm-15_DR       DNA/CMC-EnSpm        (2261)   9193    9106 3697491  
   312   16.7 12.1  0.0  chrUn_KN150070v1      1928     1993    (12077) C EnSpm-N59_DR      DNA/CMC-EnSpm?       (1235)   2434    2361 3697492 *
   468   27.7  0.9 16.4  chrUn_KN150070v1      2012     2348    (11722) + DNA6-1_DR         DNA/hAT-hAT5            116    407   (742) 3697493 *
   955   24.4  1.9  2.9  chrUn_KN150070v1      2056     2367    (11703) + hAT-N126B_DR      DNA/hAT-Ac                1    309   (291) 3697494  
   326   19.3  4.5  1.1  chrUn_KN150070v1      2343     2368    (11702) C DNA8-10_DR        DNA/hAT-Ac           (1176)   2842    2814 3697495 *
  2380   13.0  2.9  0.0  chrUn_KN150070v1      2369     2745    (11325) + HE1_DR1           SINE/tRNA-V-RTE           1    388    (14) 3697496  
  1387   18.8  4.6 13.0  chrUn_KN150070v1      2381     2796    (11274) C EnSpm-N48B_DR     DNA/CMC-EnSpm        (5904)   1055     671 3697497 *
   637   23.1  9.0  2.3  chrUn_KN150070v1      2604     2847    (11223) + Penelope-1_DR     LINE/Penelope          3733   3992   (454) 3697498 *
   305   23.9  0.0  1.7  chrUn_KN150070v1      2746     2758    (11312) + L1-56_DR          LINE/L1                4823   4937    (43) 3697499 *
   530   15.4  0.0  0.0  chrUn_KN150070v1      2759     2862    (11208) + EnSpm-7_DR        DNA/CMC-EnSpm          7090   7193  (3841) 3697500  
   278   23.7  1.3  1.3  chrUn_KN150070v1      2801     2877    (11193) C ERV1-N6-I_DR      LTR/ERV1              (365)   4138    4062 3697501 *
   541   22.4 11.5  4.2  chrUn_KN150070v1      2856     3094    (10976) + hAT-N126B_DR      DNA/hAT-Ac              271    600     (0) 3697502  
   757    9.7  3.5  0.0  chrUn_KN150070v1      3123     3232    (10838) + EnSpm-N6_DR       DNA/CMC-EnSpm?            1    114   (232) 3697503  
  1647   10.9  0.4  0.8  chrUn_KN150070v1      3233     3472    (10598) + TDR22             DNA                       1    239  (1016) 3697504  
  1205    8.2  0.0 14.4  chrUn_KN150070v1      3473     3687    (10383) + TDR22             DNA                    1068   1255     (0) 3697505  
  1591    8.5  4.6  2.0  chrUn_KN150070v1      3688     3909    (10161) + EnSpm-N6_DR       DNA/CMC-EnSpm?          119    346     (0) 3697506  
   930   13.3  5.6  4.0  chrUn_KN150070v1      4678     4873     (9197) + DNA11TA1_DR       DNA/CMC-EnSpm             2    200     (3) 3697507  
   847   16.3  2.0  5.8  chrUn_KN150070v1      4875     5070     (9000) C DNA11TA1_DR       DNA/CMC-EnSpm           (1)    202      14 3697507  
   465   13.3  0.0  2.7  chrUn_KN150070v1      5075     5151     (8919) + TDR13             DNA                       1     75   (697) 3697508  
   291   28.3  0.0  5.4  chrUn_KN150070v1      5152     5171     (8899) C TDR13B2           DNA                     (0)    779     688 3697509 *
  1022   12.6 10.7  1.6  chrUn_KN150070v1      5163     5396     (8674) + HATN6_DR          DNA/hAT-Ac              747   1001    (10) 3697510  
   579   11.4  4.8  0.0  chrUn_KN150070v1      5395     5499     (8571) + hAT-N91_DR        DNA/hAT-Ac              246    355     (0) 3697511 *
  1998   22.3  3.6 20.7  chrUn_KN150070v1      5590     6489     (7581) + TDR13             DNA                       1    772     (0) 3697512  
   322   22.1  2.9  2.9  chrUn_KN150070v1      6695     6834     (7236) + Polinton-1_DR     DNA/Maverick          17070  17209  (1276) 3697513 *
   840   16.5  0.1  1.6  chrUn_KN150070v1      6729     6778     (7292) C Zisupton-6_DR     DNA/Zisupton        (13157)   8959    8763 3697514 *
   918    8.4  0.6  0.0  chrUn_KN150070v1      6741     6918     (7152) + Zisupton-6_DR     DNA/Zisupton          16366  16544  (5572) 3697515  
   728    7.2  0.0  3.0  chrUn_KN150070v1      6779     6950     (7120) + EnSpm-6N1_DR      DNA/CMC-EnSpm           950   1116  (8120) 3697516 *
   531    7.6  1.6  9.1  chrUn_KN150070v1      6823     7011     (7059) C DNA-8-29_DR       DNA/hAT-Tip100         (77)    943     768 3697517 *
   487    9.2  0.0  0.0  chrUn_KN150070v1      7853     7917     (6153) + Tc1-7_DR          DNA/TcMar-Tc1          1240   1304   (342) 3697518  
   784    3.3  1.1  3.3  chrUn_KN150070v1      8019     8206     (5864) C EnSpm-N42_DR      DNA/CMC-EnSpm         (536)    716     533 3697519  
   399    6.9  0.0  8.6  chrUn_KN150070v1      8099     8225     (5845) + DNA-8-24_DR       DNA/hAT-Tip100           74    190  (1593) 3697520 *
  1870    9.2  2.8  1.7  chrUn_KN150070v1      9057     9343     (4727) + hAT-N51_DR        DNA/hAT-Ac                1    290    (78) 3697521  
  1422   10.7 18.6  0.3  chrUn_KN150070v1      9344     9604     (4466) + hAT-N58B_DR       DNA/hAT-Ac                1    309   (482) 3697522  
  3202    5.3 10.1  0.2  chrUn_KN150070v1      9605    10060     (4010) C hAT-N32_DR        DNA/hAT-Charlie         (0)    501       1 3697523  
  1297    8.7 12.5  0.4  chrUn_KN150070v1     10061    10261     (3809) + hAT-N58B_DR       DNA/hAT-Ac              303    528   (263) 3697524  
   577   15.0  2.0  0.0  chrUn_KN150070v1     10239    10338     (3732) C DNA2-16_DR        DNA                  (9787)   8264    8163 3697525 *
  2132    8.0  0.0  1.0  chrUn_KN150070v1     10256    10547     (3523) C SINE2-3_DR        SINE/tRNA-V-RTE         (1)    367      79 3697526  
  1552    5.5 16.3  0.4  chrUn_KN150070v1     10547    10785     (3285) + hAT-N58B_DR       DNA/hAT-Ac              515    791     (0) 3697527 *
   607   12.9  0.0  0.0  chrUn_KN150070v1     10786    10871     (3199) + hAT-N51_DR        DNA/hAT-Ac              283    368     (0) 3697528  
  1295   14.7 13.6  0.0  chrUn_KN150070v1     12105    12376     (1694) + ANGEL             DNA/Kolobok               1    309     (0) 3697529  
   221   12.0  0.0 13.7  chrUn_KN150070v1     12333    12390     (1680) C Helitron-2_DR     RC/Helitron         (15246)  12166   12116 3697530 *
   218   19.8  6.9  4.8  chrUn_KN150070v1     13592    13605      (465) C EnSpm-9_DR        DNA/CMC-EnSpm        (7843)    777     677 3697531  
   258   20.2  8.2  1.1  chrUn_KN150070v1     13606    13690      (380) + HATN11_DR         DNA/hAT-hobo            671    761   (166) 3697532 *
   316   10.6  0.0  7.6  chrUn_KN150070v1     13630    13731      (339) C hAT-N48B_DR       DNA/hAT-Ac            (596)   1544    1466 3697533 *
   392   15.3  0.2  0.0  chrUn_KN150070v1     13648    13745      (325) C hAT-N36B_DR       DNA/hAT?             (1150)    233     138 3697534  
   862   14.5  0.6  0.0  chrUn_KN150071v1         7      172    (14788) C Zisupton-6_DR     DNA/Zisupton        (20856)   1260    1094 3697535  
   446   19.5  0.0  5.2  chrUn_KN150071v1        74      214    (14746) + Dada-U6_DR        DNA/Dada               7107   7240  (1723) 3697536 *
   445    7.6 13.2  7.5  chrUn_KN150071v1       141      172    (14788) C HATN15_DR         DNA/hAT-Ac            (411)    669     550 3697537 *
   501    9.8  7.3  0.0  chrUn_KN150071v1       173      254    (14706) + RTEX-2_DR         LINE/RTE-X             3151   3238    (22) 3697538 *
   751   17.3  0.0  0.5  chrUn_KN150071v1       173      186    (14774) + ZFERV-2-I_DR      LTR/ERV1                756    895  (9669) 3697539  
   308   10.9  0.0  0.0  chrUn_KN150071v1       273      318    (14642) C DNA-TTAA-1_DR     DNA                  (1305)     46       1 3697540  
   273   24.4  3.7  0.0  chrUn_KN150071v1       741      822    (14138) + BEL-64_DRe-I      LTR/Pao                2990   3074    (66) 3697541  
   204   25.7  4.0  1.3  chrUn_KN150071v1       829      903    (14057) + BEL-64_DRe-I      LTR/Pao                3013   3089    (51) 3697541  
   218   19.1  0.0  0.0  chrUn_KN150071v1       928      974    (13986) C Kolobok-3_DR      DNA/Kolobok-T2       (4894)   1072    1026 3697542 *
  1417    9.7  9.1  2.2  chrUn_KN150071v1       936     1189    (13771) + Kolobok-3_DR      DNA/Kolobok-T2         5030   5300   (666) 3697543  
  3823   12.4 11.2  2.1  chrUn_KN150071v1      1255     1993    (12967) C HATN13_DR         DNA/hAT-Ac              (1)   1118     314 3697544  
   229    6.7  0.0  0.0  chrUn_KN150071v1      1992     2021    (12939) + hAT-N141_DR       DNA/hAT-Charlie          51     80   (114) 3697545 *
   399   15.7  3.6  1.2  chrUn_KN150071v1      2111     2194    (12766) C SINE_DR1          SINE                   (43)    215     130 3697546  
  1888   11.1  3.4  1.2  chrUn_KN150071v1      2201     2528    (12432) C HATN10_DR         DNA/hAT-Ac              (0)    455     121 3697547  
   324   24.2  0.0 10.9  chrUn_KN150071v1      2645     2659    (12301) + CryptonV-N5_DR    DNA/Crypton-V          2998   3002 (21535) 3697548  
   622   10.1  0.0  0.0  chrUn_KN150071v1      2660     2748    (12212) + TDR19             DNA/hAT-Charlie           1     89   (316) 3697549  
  3330    6.8  2.9  0.0  chrUn_KN150071v1      2749     3192    (11768) C TDR8D             DNA                     (0)    679     223 3697550  
  2893    7.6  2.6  7.4  chrUn_KN150071v1      3295     3749    (11211) + TDR8D             DNA                     227    661    (18) 3697551  
   525   23.7  4.7  3.9  chrUn_KN150071v1      4159     4916    (10044) C SAT-7_DR          Satellite              (73)    764       1 3697552  
   308   26.9  7.3  4.1  chrUn_KN150071v1      5049     5233     (9727) C SAT-7_DR          Satellite              (39)    190       1 3697553  
   453   28.4  3.4  3.9  chrUn_KN150071v1      5468     5722     (9238) + EnSpm-N40_DR      DNA/CMC-EnSpm          3173   3406  (1988) 3697554 *
  1556    4.1  0.5  0.0  chrUn_KN150071v1      5521     5714     (9246) + hAT-N4C_DR        DNA/hAT-Charlie           1    195     (0) 3697555  
  1410   14.5  0.0  0.0  chrUn_KN150071v1      5715     5732     (9228) + CryptonV-N5_DR    DNA/Crypton-V         12616  12772 (11765) 3697556  
   228   17.6  3.9  1.9  chrUn_KN150071v1      5717     5768     (9192) C TE-X-18_DR        DNA                    (26)    223     171 3697557 *
   216   14.0 10.0  0.0  chrUn_KN150071v1      5761     5810     (9150) C CryptonV-N3_DR    DNA/Crypton-V         (965)  19698   19644 3697558 *
   435   31.1 20.0  0.9  chrUn_KN150071v1      5827     6111     (8849) + DNA-1-3_DR        DNA/PIF-Harbinger        35    423   (414) 3697559  
   205   16.0  0.0  9.1  chrUn_KN150071v1      6170     6217     (8743) C EnSpm-N42B_DR     DNA/CMC-EnSpm        (3071)   1233    1190 3697560  
   483    6.8  0.0  1.4  chrUn_KN150071v1      6220     6293     (8667) C hAT-N127_DR       DNA/hAT-Charlie      (9326)    990     918 3697561  
   483   17.1 10.6  8.4  chrUn_KN150071v1      6268     6502     (8458) + DNA8-3_DR         DNA/hAT-Tip100           14    305     (0) 3697562  
   331   16.4  5.5  0.0  chrUn_KN150071v1      6523     6595     (8365) + ERV1-N1C_DR-LTR   LTR/ERV1                 33    109   (759) 3697563  
   212   12.0  6.0  0.0  chrUn_KN150071v1      6663     6712     (8248) + ERV1-N1C_DR-LTR   LTR/ERV1                304    356   (512) 3697563 *
  1340   14.9  2.5  0.0  chrUn_KN150071v1      6710     6950     (8010) + ERV1-N1C_DR-LTR   LTR/ERV1                608    854    (14) 3697563  
   564   14.8  2.5  1.9  chrUn_KN150071v1      6974     7131     (7829) + DNA-2-32_DR       DNA/CMC-EnSpm?         5460   5618  (3164) 3697564 *
   736   12.6  0.7  0.0  chrUn_KN150071v1      6995     7145     (7815) + EnSpm-N2_DR       DNA/CMC-EnSpm          2924   3075   (940) 3697565  
   471   22.7  1.1  2.2  chrUn_KN150071v1      7146     7179     (7781) C hAT-13_DR         DNA/hAT-Tip100        (283)   2519    2337 3697566  
   268   24.7  3.7  0.0  chrUn_KN150071v1      7983     8063     (6897) + BEL-64_DRe-I      LTR/Pao                2991   3074    (66) 3697567  
   251   14.6  0.0  0.0  chrUn_KN150071v1      8116     8156     (6804) + hAT-N178B_DR      DNA/hAT-Ac                1     41  (1842) 3697568  
   641   14.2 18.0  1.7  chrUn_KN150071v1      8186     8330     (6630) C LOOPERN6B_DR      DNA/Kolobok-T2?       (239)    557     389 3697569  
  1468   12.6 19.8  0.5  chrUn_KN150071v1      8331     8688     (6272) + LTR-16_DR-LTR     LTR                       1    427   (342) 3697570  
   862   24.2  1.8  0.9  chrUn_KN150071v1      8697     8708     (6252) C DNA2-16_DR        DNA                  (4005)  14046   13950 3697571  
  1711    1.6  0.0  0.0  chrUn_KN150071v1      8709     8901     (6059) C TDR3B             DNA/hAT-Charlie         (0)    193       1 3697572  
  5297   11.2  5.8  1.6  chrUn_KN150071v1      8902     9812     (5148) + HARBINGERN3B_DR   DNA/PIF-Harbinger        22    970   (114) 3697573  
   862   24.2  1.8  0.9  chrUn_KN150071v1      8902     8913     (6047) C DNA2-16_DR        DNA                  (4005)  13949   13828 3697571 *
  1569    2.5  1.5  0.0  chrUn_KN150071v1      9814    10016     (4944) + I-3_DR            LINE/I                 5221   5426     (0) 3697574  
   338    8.1 47.7  0.0  chrUn_KN150071v1     10018    10103     (4857) + HarbingerN3_DR    DNA/PIF-Harbinger       938   1064     (0) 3697575  
  1121    8.7 12.0  0.0  chrUn_KN150071v1     10104    10310     (4650) + LTR-16_DR-LTR     LTR                     476    707     (0) 3697576  
   388   16.1  5.7  1.1  chrUn_KN150071v1     10311    10398     (4562) C LOOPERN6B_DR      DNA/Kolobok-T2?       (404)    392     301 3697569 *
   626   20.1  3.0  0.0  chrUn_KN150071v1     10398    10531     (4429) C DIRS-16_DR        LTR/Ngaro            (2969)   3726    3589 3697577  
  1429   32.1  7.1  1.2  chrUn_KN150071v1     10536    11182     (3778) C DIRS-16_DR        LTR/Ngaro            (5544)   1151     467 3697578  
   298    4.2 22.9  0.0  chrUn_KN150071v1     11184    11231     (3729) + TDR3B             DNA/hAT-Charlie          98    156    (37) 3697579  
   502   26.0  3.3  2.2  chrUn_KN150071v1     11669    12514     (2446) C SAT-7_DR          Satellite               (0)    855       1 3697580  
   364   30.5  4.2  2.1  chrUn_KN150071v1     12560    12781     (2179) C SAT-7_DR          Satellite              (39)    226       1 3697580  
   463   24.8 20.2  0.0  chrUn_KN150071v1     12890    13018     (1942) C EXPANDER1_DR      LINE/RTE-BovB        (3030)    335     181 3697581 *
  1398   13.1  5.6  4.2  chrUn_KN150071v1     13005    13307     (1653) + hAT-N157_DR       DNA/hAT-Ac              466    772   (785) 3697582  
  1237   13.0  9.6 16.8  chrUn_KN150071v1     13029    13415     (1545) + DNA9TA1_DR        DNA/CMC-EnSpm           949   1311  (2022) 3697583 *
   279   21.1  0.0  0.0  chrUn_KN150071v1     13457    13508     (1452) C EXPANDER1_DR      LINE/RTE-BovB        (3306)     59       8 3697581  
   776   21.4 15.6  2.2  chrUn_KN150071v1     13512    13755     (1205) + DNAX-20_DR        DNA/CMC-EnSpm           418    693     (1) 3697584  
   300   14.3  1.2  5.1  chrUn_KN150071v1     13852    13932     (1028) C hAT-N110_DR       DNA/hAT?              (602)     95      18 3697585  
   460    7.7  1.5  0.0  chrUn_KN150071v1     14234    14298      (662) + L2-5_DRe          LINE/L2                2142   2207    (20) 3697586  
   393   21.2  0.0  5.9  chrUn_KN150071v1     14244    14333      (627) + hAT-N127_DR       DNA/hAT-Charlie        9651   9735   (581) 3697587 *
   436   11.9  1.5  0.0  chrUn_KN150071v1     14292    14358      (602) C TDR19             DNA/hAT-Charlie       (317)     88      21 3697588 *
   915   16.3  2.1  4.3  chrUn_KN150071v1     14354    14545      (415) C HarbingerN7_DR    DNA/PIF-Harbinger     (290)    188       1 3697589  
   738   21.6  2.1  2.6  chrUn_KN150071v1     14546    14573      (387) C hAT-N137_DR       DNA/hAT-Ac           (1565)   2006    1980 3697590  
   221   15.0  2.5  0.0  chrUn_KN150071v1     14553    14592      (368) + DNA-1-3_DR        DNA/PIF-Harbinger        64    104   (733) 3697591 *
   238   13.5  0.0  0.0  chrUn_KN150071v1     14573    14609      (351) + DNA-1-3_DR        DNA/PIF-Harbinger       158    194   (643) 3697592  
   282   19.9 11.1  3.8  chrUn_KN150071v1     14655    14753      (207) + hAT-N152_DR       DNA/hAT-Blackjack        25    130   (200) 3697593  
   733   14.7  3.5  3.5  chrUn_KN150072v1         9      376    (12933) + Kolobok-4_DR      DNA/Kolobok-T2         4857   5224  (1407) 3697594 *
  1084   24.5  1.1 12.1  chrUn_KN150072v1        58      502    (12807) + Zisupton-6_DR     DNA/Zisupton           8427   9215 (12901) 3697595 *
  2768    4.4  0.1  7.6  chrUn_KN150072v1       132      198    (13111) + EnSpm-6N1_DR      DNA/CMC-EnSpm           546    742  (8494) 3697596  
  1144    0.0  0.0  0.0  chrUn_KN150072v1       199      341    (12968) C EnSpm-N2_DR       DNA/CMC-EnSpm         (950)   3065    2923 3697597 *
  1533   21.4  8.2  0.4  chrUn_KN150072v1       289      749    (12560) C Zisupton-6_DR     DNA/Zisupton        (12630)   9486    8990 3697598 *
  3419   11.2  3.4  0.3  chrUn_KN150072v1       503     1084    (12225) + Helitron-N3B_DR   RC/Helitron            5077   5676   (928) 3697599  
  2768    4.4  0.1  7.6  chrUn_KN150072v1       750      988    (12321) + EnSpm-6N1_DR      DNA/CMC-EnSpm           743   1458  (7778) 3697596 *
   285   22.6  0.0  3.2  chrUn_KN150072v1      1053     1116    (12193) + hAT5-N2_DR        DNA/hAT-hAT5           1552   1613   (972) 3697600  
   666   14.9  9.9  3.1  chrUn_KN150072v1      1354     1505    (11804) + hAT-N127_DR       DNA/hAT-Charlie        6967   7128  (3188) 3697601 *
   679   12.4 13.2  0.0  chrUn_KN150072v1      1388     1516    (11793) C hAT-N167B_DR      DNA/hAT-Charlie       (190)   1383    1238 3697602 *
   723    9.7 13.2  0.0  chrUn_KN150072v1      1392     1505    (11804) + DNA8-17_DR        DNA/hAT-Tip100         1533   1661   (152) 3697603  
   670   14.6 11.8  1.2  chrUn_KN150072v1      1506     1544    (11765) C DNA8-28_DR        DNA/hAT              (3960)   3182    3014 3697604  
   273   24.4  3.7  0.0  chrUn_KN150072v1      2172     2253    (11056) + BEL-64_DRe-I      LTR/Pao                2990   3074    (66) 3697605  
   440    4.5 13.4  0.0  chrUn_KN150072v1      2674     2740    (10569) C DNA6-5_DR         DNA                     (0)   1403    1328 3697606 *
   982   14.5  1.7  1.1  chrUn_KN150072v1      2715     2888    (10421) C hAT-N127_DR       DNA/hAT-Charlie      (3148)   7168    6994 3697607 *
  2758    5.3  2.8  0.3  chrUn_KN150072v1      2747     3105    (10204) C SINE2-3_DR        SINE/tRNA-V-RTE         (0)    368       1 3697608  
  1842   16.5  3.5  3.7  chrUn_KN150072v1      3106     3154    (10155) C DNA2-7_DR         DNA                  (5250)   4400    4353 3697609  
   233   24.7  1.1  2.2  chrUn_KN150072v1      3103     3193    (10116) + DNA6-5_DR         DNA                    1289   1378    (25) 3697610 *
  2846   13.6  3.4  1.9  chrUn_KN150072v1      3128     3661     (9648) C DNA6-5_DR         DNA                    (33)   1370     829 3697606  
   375    9.4  0.0  0.0  chrUn_KN150072v1      3648     3700     (9609) + CryptonV-N4_DR    DNA/Crypton-V          7822   7874  (5619) 3697611 *
  2784    5.0  1.1  1.4  chrUn_KN150072v1      3735     4103     (9206) + SINE2-3_DR        SINE/tRNA-V-RTE           1    368     (0) 3697612  
   266    6.8  4.5  0.0  chrUn_KN150072v1      4108     4151     (9158) C DNA6-5_DR         DNA                   (560)    843     798 3697606 *
  2598    9.4  4.0 11.2  chrUn_KN150072v1      4151     4676     (8633) C DNA6-5_DR         DNA                   (911)    492       1 3697606  
  1958   11.2 12.2  1.0  chrUn_KN150072v1      4786     5145     (8164) C Kolobok-N6_DR     DNA/Kolobok-T2?         (1)    466      67 3697613  
   473   25.4  3.0  3.0  chrUn_KN150072v1      5529     5939     (7370) C SAT-7_DR          Satellite              (74)    411       1 3697614  
   358   24.1 17.6  0.0  chrUn_KN150072v1      6178     6280     (7029) C EXPANDER1_DR      LINE/RTE-BovB        (3105)    260     139 3697615  
  6544    5.6  2.6  0.0  chrUn_KN150072v1      6281     7118     (6191) + HarbingerN4_DR    DNA/PIF-Harbinger         1    860     (0) 3697616  
   579   22.1  0.0  0.8  chrUn_KN150072v1      7122     7249     (6060) C EXPANDER1_DR      LINE/RTE-BovB        (3231)    134       8 3697615  
   835   21.3  0.9  8.1  chrUn_KN150072v1      7253     7477     (5832) + DNAX-20_DR        DNA/CMC-EnSpm           418    627    (67) 3697617  
  3477   11.2 10.6  1.0  chrUn_KN150072v1      7478     8110     (5199) + Tc1-4_DR          DNA/TcMar-Tc1             1    693   (879) 3697618  
   273   24.4  3.7  0.0  chrUn_KN150072v1      8814     8895     (4414) + BEL-64_DRe-I      LTR/Pao                2990   3074    (66) 3697619  
  1544   10.8  2.6  0.0  chrUn_KN150072v1      9100     9331     (3978) C TDR20             DNA/Merlin              (1)    238       1 3697620  
   691   13.5  1.6  0.0  chrUn_KN150072v1      9647     9772     (3537) C hAT-N138_DR       DNA/hAT-Ac            (666)    920     793 3697621  
   320    5.4  1.8  0.0  chrUn_KN150072v1      9796     9851     (3458) + EnSpm-N1_DR       DNA/CMC-EnSpm          1997   2053   (477) 3697622  
   211   10.3  1.7  0.0  chrUn_KN150072v1      9804     9861     (3448) C hAT-N177B_DR      DNA/hAT-Tip100        (492)    472     414 3697623 *
   272   11.5  0.0  5.7  chrUn_KN150072v1      9812     9885     (3424) + ACROBAT1          DNA/PIF                 824    893   (486) 3697624 *
   320    6.0  0.0  2.0  chrUn_KN150072v1      9859     9909     (3400) C DNA-X-5_DR        DNA/hAT                (27)   1194    1145 3697625  
   674   16.1  6.5  0.0  chrUn_KN150072v1      9971    10094     (3215) C Harbinger-8N2_DR  DNA/PIF-Harbinger     (416)    132       1 3697626  
   711   13.0  3.5  0.0  chrUn_KN150072v1     10095    10205     (3104) C DNA-X-5_DR        DNA/hAT               (653)    568     454 3697627  
   401   13.7  4.1  0.0  chrUn_KN150072v1     10221    10293     (3016) C L1-60_DR          LINE/L1              (5321)    356     281 3697628 *
  1344   17.4 13.2  2.6  chrUn_KN150072v1     10283    10600     (2709) C L2-5_DRe          LINE/L2               (685)   1542    1192 3697629  
   209   13.4 14.8  3.3  chrUn_KN150072v1     10672    10725     (2584) + EnSpm-21_DR       DNA/CMC-EnSpm          5938   5997  (3153) 3697630  
   985    3.4  0.0  0.0  chrUn_KN150072v1     11034    11150     (2159) C Harbinger3N_DR    DNA/PIF-Harbinger       (0)   1144    1028 3697631 *
  6249    4.4  0.3  0.3  chrUn_KN150072v1     11149    11916     (1393) C Harbinger3N_DR    DNA/PIF-Harbinger     (376)    768       1 3697631  
   503   24.8  4.0  3.3  chrUn_KN150072v1     12331    12746      (563) C SAT-7_DR          Satellite              (74)    418       1 3697632  
   331   26.4  4.2  4.2  chrUn_KN150072v1     12761    12990      (319) C SAT-7_DR          Satellite               (0)    230       1 3697632  
   330   23.5  0.0  0.0  chrUn_KN150072v1     12990    13057      (252) + DNAX-20_DR        DNA/CMC-EnSpm           537    604    (90) 3697633 *
   626   19.8 19.5  1.4  chrUn_KN150072v1     13063    13303        (6) + Tc1-4_DR          DNA/TcMar-Tc1            53    336  (1236) 3697634  
   917    9.6  0.1 12.6  chrUn_KN150073v1         2      451    (13601) + (TCCA)n           Simple_repeat             1    393     (0) 3697635  
   313   19.5 25.8  0.2  chrUn_KN150073v1       127      454    (13598) C Polinton-4_DR     DNA/Maverick         (7591)  12696   12319 3697636 *
   544   16.9  7.5  2.1  chrUn_KN150073v1       513      645    (13407) + SAT-20_DR         Satellite               916   1055   (135) 3697637  
   673   18.5  2.7  0.0  chrUn_KN150073v1       755      900    (13152) C TDR7              DNA                     (0)    541     392 3697638  
   579   13.3  0.0 37.9  chrUn_KN150073v1       773     1074    (12978) C Harbinger-N17_DR  DNA/PIF-Harbinger    (1121)    524     306 3697639 *
   507   20.7  2.6  1.9  chrUn_KN150073v1       888      904    (13148) + Zisupton-6_DR     DNA/Zisupton           1007   1121 (20995) 3697640 *
   675   11.6  2.6  1.9  chrUn_KN150073v1       905     1168    (12884) + ZFERV-2-I_DR      LTR/ERV1                618    883  (9681) 3697641 *
  1204    1.2  0.7  1.1  chrUn_KN150073v1       941     1389    (12663) + EnSpm-N42_DR      DNA/CMC-EnSpm           511    845   (407) 3697642  
   993   17.8  2.3  0.1  chrUn_KN150073v1       973     1433    (12619) C Zisupton-6_DR     DNA/Zisupton        (13171)   8945    8413 3697643 *
   507   20.7  2.6  1.9  chrUn_KN150073v1      1169     1193    (12859) + Zisupton-6_DR     DNA/Zisupton           1122   1314 (20802) 3697640 *
   542   10.3  2.3  6.5  chrUn_KN150073v1      1269     1444    (12608) + Harbinger-N17_DR  DNA/PIF-Harbinger       306    474  (1171) 3697644 *
   871   19.9 14.2 11.9  chrUn_KN150073v1      1426     1904    (12148) + ERV2B-LTR_DR      LTR/ERV1                 47    535    (23) 3697645  
   347   22.6  6.5  1.9  chrUn_KN150073v1      3233     3273    (10779) C Merlin-1_DR       DNA/Merlin           (8311)   2216    2169 3697646  
  2878    6.3 11.3  2.1  chrUn_KN150073v1      3274     3758    (10294) C Mariner-N38_DR    DNA/TcMar-Tc1           (1)    546      18 3697647  
   215   15.3  2.6  6.8  chrUn_KN150073v1      3756     3832    (10220) C hAT-N177C_DR      DNA/hAT-Tip100         (66)   1666    1593 3697648 *
  5882    8.3  5.7  2.8  chrUn_KN150073v1      3912     4822     (9230) + TDR2              DNA/TcMar-Tc1             1    937     (0) 3697649  
  1030   11.7  7.9  0.5  chrUn_KN150073v1      4839     5027     (9025) C DNA11TA1_DR       DNA/CMC-EnSpm           (0)    203       1 3697650  
   226   11.4  4.5  0.0  chrUn_KN150073v1      5033     5076     (8976) + DNA9-N1_DR        DNA/MULE-NOF           2291   2336  (2680) 3697651 *
  1253   13.3 22.8  6.0  chrUn_KN150073v1      5040     5368     (8684) C HE1_DR1           SINE/tRNA-V-RTE        (14)    388       8 3697652  
   315   25.5  9.7  0.9  chrUn_KN150073v1      5305     5407     (8645) C DNA2-7_DR         DNA                  (5183)   4467    4356 3697653 *
   210   25.3  5.1  3.9  chrUn_KN150073v1      6686     6872     (7180) C EnSpm-11_DR       DNA/CMC-EnSpm        (7986)   1017     787 3697654  
   271   18.0  2.0  0.0  chrUn_KN150073v1      6920     6969     (7083) + DNA8-10_DR        DNA/hAT-Ac             3758   3808   (210) 3697655 *
  4079   13.1  2.5  9.8  chrUn_KN150073v1      6969     7822     (6230) C Harbinger-4N1B_DR DNA/PIF-Harbinger     (120)   1043     247 3697656  
   257   10.0  5.0  0.0  chrUn_KN150073v1      7818     7857     (6195) C Harbinger-4N1B_DR DNA/PIF-Harbinger    (1121)     42       1 3697656 *
   216   19.1  4.3  0.0  chrUn_KN150073v1      7819     7865     (6187) C ENSPM-6_DR        DNA/CMC-EnSpm       (25953)   6663    6615 3697657 *
   274   11.0  7.5  2.0  chrUn_KN150073v1      8075     8167     (5885) C hAT-N180_DR       DNA/hAT?              (246)    905     808 3697658 *
   475    5.9  0.0  0.0  chrUn_KN150073v1      8092     8209     (5843) C Zisupton-7_DR     DNA/Zisupton         (5543)  11539   11422 3697659  
   356    1.2  1.1  6.8  chrUn_KN150073v1      8133     8225     (5827) C DNA6-6_DR         DNA                  (1273)  10008    9921 3697660 *
   247   22.1  9.3  0.0  chrUn_KN150073v1      9060     9078     (4974) + EnSpm-N44_DR      DNA/CMC-EnSpm          7216   7309  (1343) 3697661  
   329   19.4  0.0  0.0  chrUn_KN150073v1      9079     9145     (4907) + Kolobok-N15_DR    DNA/Kolobok               8     74   (838) 3697662  
   265   14.8  3.6  1.8  chrUn_KN150073v1      9501     9555     (4497) + piggyBac-N9_DR    DNA/PiggyBac            697    752   (439) 3697663 *
   677   13.3  0.0  0.0  chrUn_KN150073v1      9510     9614     (4438) C DNA9-4_DR         DNA                     (9)    410     306 3697664  
   662   14.7  0.8  3.4  chrUn_KN150073v1      9615     9629     (4423) C piggyBac-N9_DR    DNA/PiggyBac          (516)    675     559 3697665  
   210   19.1  6.0  6.0  chrUn_KN150073v1      9634     9655     (4397) C piggyBac-N11_DR   DNA/PiggyBac?         (712)    969     948 3697666  
  2272   15.1 18.1  1.2  chrUn_KN150073v1      9656    10137     (3915) C Harbinger-N25_DR  DNA/PIF-Harbinger       (1)    575      14 3697667  
  3232   12.5 24.4  0.7  chrUn_KN150073v1     10138    10886     (3166) + HATN2_DR          DNA/hAT                   1    926   (293) 3697668  
  1335   21.9  7.4  6.9  chrUn_KN150073v1     10586    11031     (3021) C EnSpm-N13_DR      DNA/CMC-EnSpm       (10876)  11273   10826 3697669 *
  1256    5.5  0.0  6.6  chrUn_KN150073v1     11133    11326     (2726) + Helitron-2_DR     RC/Helitron           11250  11431 (15981) 3697670  
   265   12.2  0.0  2.0  chrUn_KN150073v1     11289    11338     (2714) C Helitron-2_DR     RC/Helitron         (16236)  11176   11128 3697671 *
   802   11.3  0.9  0.0  chrUn_KN150073v1     11395    11509     (2543) + HATN2_DR          DNA/hAT                1104   1219     (0) 3697672  
  2997    7.1  0.2  0.9  chrUn_KN150073v1     11518    11943     (2109) + Mariner-N38_DR    DNA/TcMar-Tc1             3    425   (122) 3697673  
   223   30.9  0.0  1.2  chrUn_KN150073v1     11967    12048     (2004) C ANGEL             DNA/Kolobok           (228)     81       1 3697674  
   550   16.0  3.5 13.6  chrUn_KN150073v1     12081    12282     (1770) + EnSpm-N28_DR      DNA/CMC-EnSpm             5    188   (169) 3697675  
   207   28.6  1.2  3.9  chrUn_KN150073v1     12940    13019     (1033) + TDR17B            DNA/Sola-1             1080   1157   (389) 3697676  
   332   19.5  1.3  1.3  chrUn_KN150073v1     13069    13146      (906) + Mariner-N38_DR    DNA/TcMar-Tc1            56    133   (414) 3697677  
   241   22.7  5.1  9.9  chrUn_KN150073v1     13147    13205      (847) + Merlin-1_DR       DNA/Merlin             2279   2409  (8118) 3697678  
  1082   10.5 19.4  1.5  chrUn_KN150073v1     13207    13428      (624) C Mariner-N7_DR     DNA/TcMar               (0)    261       1 3697679  
   221   15.1  5.5  3.6  chrUn_KN150073v1     13380    13434      (618) + ENSPM-6_DR        DNA/CMC-EnSpm         17869  17924 (14692) 3697680 *
   232   19.8  0.8 26.0  chrUn_KN150073v1     13410    13446      (606) C Zisupton-6_DR     DNA/Zisupton         (1072)  21044   20941 3697681  
   290   22.6 11.8  0.0  chrUn_KN150073v1     13447    13539      (513) C Mariner-6_DR      DNA/TcMar-Tc1        (1295)    334     231 3697682  
   203   12.9  0.0  6.4  chrUn_KN150073v1     13770    13790      (262) + Dada-tA_DR        DNA/Dada               8172   8224   (448) 3697683  
   205    7.5  1.9  1.9  chrUn_KN150073v1     13791    13844      (208) C EnSpm-N48_DR      DNA/CMC-EnSpm        (1846)   1732    1679 3697684 *
   217   12.0  0.0  2.5  chrUn_KN150073v1     13798    13858      (194) + Helitron-4_DR     RC/Helitron           13484  13536 (18332) 3697685 *
   849   13.8  1.6  5.4  chrUn_KN150073v1     13815    14005       (47) C Helitron-N3B_DR   RC/Helitron           (907)   5697    5514 3697686  
   303   13.9  2.2 11.0  chrUn_KN150073v1     13928    14016       (36) C DNAX-25B_DR       DNA/Zisupton         (1889)   1649    1568 3697687 *
   357   11.6  0.0  2.9  chrUn_KN150074v1         1       71    (28582) C DNA-2-30_DR       DNA                   (304)     84      16 3697688  
   323   16.1  0.0  0.0  chrUn_KN150074v1       153      208    (28445) + SINE_DR1          SINE                    199    254     (4) 3697689  
   624   15.3  7.3  0.0  chrUn_KN150074v1       232      355    (28298) C DNA-2-30B_DR      DNA                    (39)    374     242 3697690  
   529    8.0  3.4  0.0  chrUn_KN150074v1       379      466    (28187) C DNA-2-30_DR       DNA                   (269)    119      29 3697691  
   212   19.4 10.2  4.0  chrUn_KN150074v1       467      496    (28157) C hAT-N178_DR       DNA/hAT-Ac           (1409)    298     174 3697692  
  2331   15.5  1.8  6.4  chrUn_KN150074v1      1567     2123    (26530) + EnSpm-N34B_DR     DNA/CMC-EnSpm             1    533     (0) 3697693  
   699   15.1 19.3  7.1  chrUn_KN150074v1      2400     2427    (26226) C Zisupton-6_DR     DNA/Zisupton        (12871)   9245    9192 3697694  
  3376   11.9  0.6  0.2  chrUn_KN150074v1      2428     2972    (25681) + Mariner-N38_DR    DNA/TcMar-Tc1             1    547     (0) 3697695  
   225   18.3 13.1  1.5  chrUn_KN150074v1      2973     2998    (25655) + EnSpm-N13_DR      DNA/CMC-EnSpm          8174   8206 (13943) 3697696 *
   485   15.4  3.9  0.0  chrUn_KN150074v1      2993     3096    (25557) + LTR3_DR           LTR/Gypsy               677    784     (0) 3697697  
  2752   12.7 19.2  0.0  chrUn_KN150074v1      3114     3655    (24998) + TDR13             DNA                     127    772     (0) 3697698  
   329   16.4 24.3  1.2  chrUn_KN150074v1      3692     3827    (24826) C ANGEL             DNA/Kolobok            (11)    298     132 3697699  
   300   31.7  1.7  4.8  chrUn_KN150074v1      3955     4054    (24599) C Zisupton-6_DR     DNA/Zisupton        (12682)   9434    9238 3697700  
   453   13.2  0.0  0.0  chrUn_KN150074v1      4055     4175    (24478) + ENSPM-6_DR        DNA/CMC-EnSpm         31656  31776   (840) 3697701 *
   781    5.6  0.0  0.0  chrUn_KN150074v1      4069     4246    (24407) + (CA)n             Simple_repeat             2    179     (0) 3697702  
   300   31.7  1.7  4.8  chrUn_KN150074v1      4176     4189    (24464) C Zisupton-6_DR     DNA/Zisupton        (12682)   9237    9207 3697700 *
   202   20.3  7.7  1.4  chrUn_KN150074v1      4206     4217    (24436) C LTR-25_DR-LTR     LTR                   (446)   1109    1072 3697703  
   242    9.1  0.0  4.5  chrUn_KN150074v1      4218     4263    (24390) + EnSpm-N48B_DR     DNA/CMC-EnSpm           671    714  (6245) 3697704  
  1190   21.4  5.6  6.7  chrUn_KN150074v1      4420     4899    (23754) + DNA2-3_DR         DNA/Merlin              200    674   (571) 3697705 *
  1670   14.1  7.0  4.6  chrUn_KN150074v1      4632     5465    (23188) + EnSpm-6N1_DR      DNA/CMC-EnSpm           949   1433  (7803) 3697706  
  1096   16.0 24.7  1.4  chrUn_KN150074v1      5083     5219    (23434) + Merlin-1_DR       DNA/Merlin             2173   2561  (7966) 3697707 *
  1098   15.8  5.1  5.5  chrUn_KN150074v1      5220     5494    (23159) + DNAX-25B_DR       DNA/Zisupton           1374   1647  (1891) 3697708 *
  1537   10.6  4.7  0.0  chrUn_KN150074v1      5251     5505    (23148) + Mariner-N38_DR    DNA/TcMar-Tc1           203    469    (78) 3697709  
  1096   16.0 24.7  1.4  chrUn_KN150074v1      5495     5563    (23090) + Merlin-1_DR       DNA/Merlin             2562   2764  (7763) 3697707 *
  1445   13.4 13.9  0.6  chrUn_KN150074v1      5506     5573    (23080) + Helitron-N3_DR    RC/Helitron            1726   2091   (925) 3697710  
   249   13.6  0.0  6.8  chrUn_KN150074v1      5550     5612    (23041) + CryptonV-N4_DR    DNA/Crypton-V          4929   4987  (8506) 3697711 *
   222    9.1  0.0  0.0  chrUn_KN150074v1      5993     6025    (22628) C REX1-1_DR         LINE/Rex-Babar         (12)   3578    3546 3697712  
   234   16.9  4.9  4.9  chrUn_KN150074v1      7062     7142    (21511) C hAT-N110_DR       DNA/hAT?              (613)     84       4 3697713  
   239   23.3 16.3  0.0  chrUn_KN150074v1      7192     7277    (21376) C Zisupton-6_DR     DNA/Zisupton        (13112)   9004    8905 3697694 *
   683   22.6  3.1  1.6  chrUn_KN150074v1      7244     7270    (21383) C Zisupton-6_DR     DNA/Zisupton         (5572)  16544   16512 3697714  
  1843    5.8  2.1  0.0  chrUn_KN150074v1      7271     7510    (21143) + TC1DR3            DNA/TcMar-Tc1             1    245   (980) 3697715  
   683   22.6  3.1  1.6  chrUn_KN150074v1      7511     7613    (21040) C Zisupton-6_DR     DNA/Zisupton         (5605)  16511   16385 3697714  
   916    0.9  1.3  0.0  chrUn_KN150074v1      7614     7837    (20816) + EnSpm-N42_DR      DNA/CMC-EnSpm           547    773   (479) 3697716  
   462   17.4  3.2  3.9  chrUn_KN150074v1      7748     7902    (20751) C CryptonV-N5_DR    DNA/Crypton-V        (8319)  16218   16065 3697717 *
  7422    6.0  3.8  0.3  chrUn_KN150074v1      7843     8843    (19810) + TC1DR3            DNA/TcMar-Tc1             1   1036   (189) 3697718  
   547   18.6  0.0 12.0  chrUn_KN150074v1      9026     9184    (19469) + EnSpm-17_DR       DNA/CMC-EnSpm          2697   2838  (6438) 3697719 *
  1546   13.7  5.9  0.3  chrUn_KN150074v1      9046     9331    (19322) C ANGEL             DNA/Kolobok             (7)    302       1 3697720  
   210   13.8  4.8  8.2  chrUn_KN150074v1      9763     9778    (18875) C LOOPERN2_DR       DNA/Kolobok-T2        (442)    933     873 3697721  
   217    6.7  0.0  4.4  chrUn_KN150074v1      9779     9825    (18828) C EnSpm-9_DR        DNA/CMC-EnSpm        (7636)    984     940 3697722 *
   248   11.4  0.0  0.0  chrUn_KN150074v1      9792     9835    (18818) C Polinton-4N1_DR   DNA/Maverick         (5682)   4754    4711 3697723  
   379   13.3 16.5  0.7  chrUn_KN150074v1      9910    10030    (18623) + DNA-N24_DR        DNA                      59    198   (779) 3697724  
  1075    8.8  5.1  1.3  chrUn_KN150074v1     10039    11979    (16674) + MSAT-3_DR         Satellite                 1   2015     (5) 3697725  
   301   14.6  5.5  0.0  chrUn_KN150074v1     12064    12118    (16535) C IS3EU-5_DR        DNA/IS3EU            (2474)   5814    5757 3697726 *
   416    3.9  0.0  0.0  chrUn_KN150074v1     12075    12125    (16528) + L2-2_DRe          LINE/L2                4187   4237     (1) 3697727  
   432    3.9  0.0  0.0  chrUn_KN150074v1     12909    12960    (15693) C TC1DR3            DNA/TcMar-Tc1           (3)   1222    1171 3697728  
   220   13.4  2.9  8.4  chrUn_KN150074v1     14054    14191    (14462) C ACROBAT1          DNA/PIF               (471)    908     778 3697729 *
   261    9.4  2.0  3.1  chrUn_KN150074v1     14098    14196    (14457) C DNA2-7_DR         DNA                  (6940)   2710    2613 3697730 *
   291   18.6  0.9  2.9  chrUn_KN150074v1     14115    14133    (14520) C hAT-13_DR         DNA/hAT-Tip100        (335)   2467    2430 3697731  
   297    5.3  0.0  0.0  chrUn_KN150074v1     14134    14190    (14463) + DNA9-6_DR         DNA                    7431   7487   (397) 3697732  
 11927    2.2  1.8  0.4  chrUn_KN150074v1     14191    15621    (13032) C DNA8-9_DR         DNA/hAT-Ac              (0)   1451       1 3697733  
   291   18.6  0.9  2.9  chrUn_KN150074v1     14191    14219    (14434) C hAT-13_DR         DNA/hAT-Tip100        (335)   2429    2365 3697731 *
   359   30.2  1.9  0.0  chrUn_KN150074v1     15586    15691    (12962) C DNA-N43_DR        DNA/TcMar-Fot1        (290)    764     657 3697734  
   320   19.6  0.0 11.8  chrUn_KN150074v1     15593    15725    (12928) C EnSpm-22N2_DR     DNA/CMC-EnSpm        (3129)   2418    2300 3697735 *
   439   22.3  7.5  1.0  chrUn_KN150074v1     15608    15621    (13032) + DNA9-3_DR         DNA/MULE-MuDR?         9430   9462  (1917) 3697736  
   564   11.1  0.0  0.0  chrUn_KN150074v1     15622    15729    (12924) C Zisupton-6_DR     DNA/Zisupton        (13514)   8602    8495 3697737  
   439   22.3  7.5  1.0  chrUn_KN150074v1     15730    15793    (12860) + DNA9-3_DR         DNA/MULE-MuDR?         9463   9627  (1752) 3697736  
   238   21.4  9.0  1.9  chrUn_KN150074v1     15744    15843    (12810) + hAT-N91_DR        DNA/hAT-Ac              249    355     (0) 3697738 *
   203    3.9  0.0  0.0  chrUn_KN150074v1     15925    15950    (12703) + piggyBac-N14_DR   DNA/PiggyBac?           163    188   (809) 3697739 *
   599   11.5  1.9  0.9  chrUn_KN150074v1     15948    16052    (12601) + piggyBac-N14_DR   DNA/PiggyBac?           282    387   (610) 3697740  
   312   21.3  6.6  3.2  chrUn_KN150074v1     15986    16106    (12547) + DNA6-9B_DR        DNA/hAT-hAT5            310    434   (630) 3697741 *
   428   18.9  0.0  5.0  chrUn_KN150074v1     16027    16132    (12521) C CryptonV-N2_DR    DNA/Crypton-V         (714)  15924   15824 3697742 *
   546   25.0 17.8  3.0  chrUn_KN150074v1     16061    16415    (12238) + hAT-N137_DR       DNA/hAT-Ac             2420   2825   (746) 3697743 *
  1749   12.2  9.4  0.3  chrUn_KN150074v1     16134    16453    (12200) + hAT-N127_DR       DNA/hAT-Charlie        5457   5805  (4511) 3697744  
  1314   10.2  6.3  0.5  chrUn_KN150074v1     16456    16662    (11991) + SINE2-4_DR        SINE/tRNA-V-RTE         149    367     (4) 3697745  
   335   25.5  1.0  3.0  chrUn_KN150074v1     16592    16692    (11961) C hAT-N142B_DR      DNA/hAT?             (1214)    786     688 3697746 *
  2737   15.0 11.1  1.8  chrUn_KN150074v1     16667    17333    (11320) + piggyBac-N14_DR   DNA/PiggyBac?           240    967    (30) 3697747  
   233   17.2  1.0 10.1  chrUn_KN150074v1     17659    17755    (10898) C hAT-N48B_DR       DNA/hAT-Ac            (407)   1733    1645 3697748 *
   339   18.7  3.1  5.3  chrUn_KN150074v1     17673    17768    (10885) C EnSpm-9_DR        DNA/CMC-EnSpm        (7685)    935     842 3697749  
   365   23.1  6.5  5.3  chrUn_KN150074v1     17838    18006    (10647) C EnSpm-N10_DR      DNA/CMC-EnSpm        (1959)   7349    7179 3697750  
   267    8.9 16.5  0.9  chrUn_KN150074v1     17927    18017    (10636) C DIRS-8B_DR        LTR/Ngaro            (2366)   4947    4843 3697751 *
   648    1.4  0.0  1.4  chrUn_KN150074v1     17941    18015    (10638) C Zisupton-7_DR     DNA/Zisupton        (12388)   4694    4621 3697752  
   212   15.5  1.7  3.4  chrUn_KN150074v1     17981    18040    (10613) C Copia-14_DR-LTR   LTR/Gypsy?            (223)    256     198 3697753 *
   341   10.9  1.8  0.0  chrUn_KN150074v1     18026    18080    (10573) + TDR13E            DNA                     509    564   (116) 3697754  
  1760   14.7  1.6  0.6  chrUn_KN150074v1     18091    18411    (10242) + TDR2              DNA/TcMar-Tc1           611    934     (3) 3697755  
   407   25.8  3.6  5.2  chrUn_KN150074v1     18414    18609    (10044) + SAT-18_DR         Satellite              3257   3449    (16) 3697756 *
  1116   14.3  0.6  0.0  chrUn_KN150074v1     18446    18620    (10033) + TDR13E            DNA                     483    658    (22) 3697757  
   676    1.3  1.3  0.0  chrUn_KN150074v1     18644    18722     (9931) + Harbinger-N12_DR  DNA/PIF-Harbinger       623    702     (0) 3697758  
   452   11.7  4.3  0.9  chrUn_KN150074v1     18726    18836     (9817) C DNA11TA1B_DR      DNA/CMC-EnSpm         (685)    127       9 3697759  
   342   21.7  1.2  3.6  chrUn_KN150074v1     19041    19126     (9527) C hAT-N155_DR       DNA/hAT-Tip100          (9)    579     496 3697760  
   825   11.2  7.6 21.6  chrUn_KN150074v1     19183    19433     (9220) C Mariner-N12_DR    DNA/TcMar-Tc1           (0)    224       3 3697761  
   210   14.3  0.0  0.0  chrUn_KN150074v1     19407    19441     (9212) + Mariner-N12_DR    DNA/TcMar-Tc1           190    224     (0) 3697762 *
   212   16.8 12.8 12.8  chrUn_KN150074v1     19450    19558     (9095) C hAT-N155B_DR      DNA/hAT-Tip100        (120)    403     295 3697763  
   234   20.7 11.3  2.1  chrUn_KN150074v1     20071    20203     (8450) C hAT-N155B_DR      DNA/hAT-Tip100        (378)    145       1 3697763  
  2021   13.2 20.9  5.5  chrUn_KN150074v1     20546    21085     (7568) + Kolobok-1N2_DR    DNA/Kolobok-T2            1    621    (69) 3697764  
  6501    7.2 19.8  0.1  chrUn_KN150074v1     21086    22108     (6545) C TC1DR3            DNA/TcMar-Tc1           (0)   1225       1 3697765  
   202   24.4  0.0 24.4  chrUn_KN150074v1     23846    24008     (4645) + MSAT-5_DR         Satellite                27    157     (4) 3697766  
   375   14.1 21.1  0.0  chrUn_KN150074v1     24263    24333     (4320) C DNA8-12_DR        DNA                   (240)     86       1 3697767  
   255   17.3  5.8  0.0  chrUn_KN150074v1     24834    24885     (3768) + EnSpm-N25_DR      DNA/CMC-EnSpm           369    423  (4263) 3697768  
   202   25.0  0.0  0.0  chrUn_KN150074v1     24847    24898     (3755) C Kolobok-N10B_DR   DNA/Kolobok            (13)    258     207 3697769 *
   227    7.7  3.0  3.0  chrUn_KN150074v1     24987    25053     (3600) + IS3EU-1_DR        DNA/IS3EU              1905   1971  (6733) 3697770 *
   389    3.6  0.0  0.0  chrUn_KN150074v1     25004    25115     (3538) C Zisupton-7_DR     DNA/Zisupton         (5595)  11487   11376 3697771  
   332   15.8  5.5  0.0  chrUn_KN150074v1     25007    25133     (3520) C EnSpm-7_DR        DNA/CMC-EnSpm        (3838)   7196    7063 3697772 *
   285   22.2  0.0  2.0  chrUn_KN150074v1     25134    25157     (3496) + LOOPER-N5B_DR     DNA/Kolobok-T2         1067   1214   (326) 3697773  
   576   20.3 16.6  1.9  chrUn_KN150074v1     25452    25722     (2931) + TDR24             DNA                      41    350    (94) 3697774  
   226   19.5  0.0  0.0  chrUn_KN150074v1     27654    27694      (959) + Gypsy60-I_DR      LTR/Gypsy              4747   4787  (1985) 3697775  
   202   20.4  0.0  0.0  chrUn_KN150074v1     27958    28006      (647) C hAT-2_DR          DNA/hAT-Charlie        (69)   2467    2419 3697776 *
   206   25.6  0.0  1.1  chrUn_KN150074v1     27987    28168      (485) + (CA)n             Simple_repeat             1    180     (0) 3697777 *
   257   25.0  0.0  2.0  chrUn_KN150074v1     28079    28180      (473) + EnSpm-N14_DR      DNA/CMC-EnSpm          3561   3660   (920) 3697778  
  1257    1.4  0.0  0.0  chrUn_KN150076v1         1      147    (14278) C CR1-46_DR         LINE/L2                (26)   4090    3944 3697779 *
  2280    5.1  3.4  0.0  chrUn_KN150076v1       147      442    (13983) + Harbinger-1N1_DR  DNA/PIF-Harbinger      1324   1629    (28) 3697780  
  1744    2.4  0.5  0.0  chrUn_KN150076v1       444      649    (13776) C Penelope-1_DR     LINE/Penelope        (3829)    617     411 3697781  
   952   17.7  6.6  4.0  chrUn_KN150076v1       448      736    (13689) C hAT-N177_DR       DNA/hAT-Tip100        (383)    587     292 3697782 *
   207    7.1  0.0  0.0  chrUn_KN150076v1       738      765    (13660) + Harbinger-1N1_DR  DNA/PIF-Harbinger      1613   1640    (17) 3697783 *
  3198    5.7  0.3 32.8  chrUn_KN150076v1       752     1478    (12947) + Harbinger-1N1_DR  DNA/PIF-Harbinger      1109   1657     (0) 3697784  
  4016   10.5  2.7  0.8  chrUn_KN150076v1      1483     2106    (12319) C TDR2              DNA/TcMar-Tc1          (19)    918     283 3697785  
   226    7.3  4.8  2.3  chrUn_KN150076v1      2150     2191    (12234) + hAT-N137_DR       DNA/hAT-Ac             3174   3216   (355) 3697786  
   205    9.5  4.7  2.3  chrUn_KN150076v1      2156     2198    (12227) + DNA2-13_DR        DNA                    1869   1912  (3986) 3697787 *
   427    4.8  3.0  6.2  chrUn_KN150076v1      2397     2462    (11963) C DNA-8-8_DR        DNA/hAT-Charlie         (2)   1123    1060 3697788  
  9740    8.7  2.7  0.6  chrUn_KN150076v1      2722     4093    (10332) C L2-1_DR           LINE/L2                 (4)   4981    3581 3697789  
   335    2.7  0.0  0.0  chrUn_KN150076v1      4446     4519     (9906) C ENSPM-6_DR        DNA/CMC-EnSpm       (18595)  14021   13948 3697790 *
   638    1.1  0.0  1.1  chrUn_KN150076v1      4457     4638     (9787) + (TG)n             Simple_repeat             1    180     (0) 3697791  
   597    6.7  1.5  2.0  chrUn_KN150076v1      4473     4669     (9756) C ERV1-N3-I_DR      LTR/ERV1              (825)   3766    3571 3697792 *
   304   10.0  0.0  1.0  chrUn_KN150076v1      4520     4546     (9879) C Helitron-2_DR     RC/Helitron         (21300)   6112    6013 3697793 *
   204   14.6 12.7  0.0  chrUn_KN150076v1      4624     4678     (9747) + DNA-N4_DR         DNA                     683    744   (298) 3697794  
   237   22.6  1.9 10.0  chrUn_KN150076v1      4978     5026     (9399) + EnSpm-8_DR        DNA/CMC-EnSpm          7675   7744  (1697) 3697795  
   266   20.7  0.0  1.7  chrUn_KN150076v1      5027     5085     (9340) + ANGEL             DNA/Kolobok               1     58   (251) 3697796  
   801   12.1  2.1  0.0  chrUn_KN150076v1      5090     5229     (9196) C TDR16             DNA                    (23)    290     148 3697797  
   481    6.2  1.8  6.8  chrUn_KN150076v1      5482     5609     (8816) + Harbinger-1_DR    DNA/PIF-Harbinger      2485   2568  (1341) 3697798  
   310   10.2  1.8  0.2  chrUn_KN150076v1      5501     5549     (8876) C Mariner-N5C_DR    DNA/TcMar            (6387)   1534    1429 3697799 *
   272   10.4  0.0  2.1  chrUn_KN150076v1      5529     5626     (8799) + EnSpm-N36B_DR     DNA/CMC-EnSpm          3093   3188   (228) 3697800 *
   286    2.9  0.0  0.0  chrUn_KN150076v1      5553     5622     (8803) C CryptonV-N5_DR    DNA/Crypton-V       (16036)   8501    8432 3697801  
   268   10.1  1.1  0.0  chrUn_KN150076v1      5623     5638     (8787) C Zisupton-7_DR     DNA/Zisupton        (12249)   4830    4744 3697802  
   355   20.0 10.3  1.6  chrUn_KN150076v1      5966     6082     (8343) + CryptonV-1_DR     DNA/Crypton-V         14507  14633  (3240) 3697803  
   203   18.5  4.4  4.4  chrUn_KN150076v1      6273     6283     (8142) C EnSpm-N59_DR      DNA/CMC-EnSpm?        (534)   3135    3070 3697804  
   302   16.4  0.0  0.0  chrUn_KN150076v1      6284     6338     (8087) C TDR16             DNA                    (98)    215     161 3697797  
  1072    8.2  0.0  0.0  chrUn_KN150076v1      6568     6892     (7533) + (CTCA)n           Simple_repeat             1    325     (0) 3697805  
   214   23.9  0.0  0.0  chrUn_KN150076v1      6834     6904     (7521) C hAT-N36B_DR       DNA/hAT              (1161)    222     152 3697806 *
   209   18.1  1.5  8.1  chrUn_KN150076v1      8133     8184     (6241) C CryptonV-N5_DR    DNA/Crypton-V       (10163)  14374   14327 3697807  
  7477    4.2 14.0  1.3  chrUn_KN150076v1      8185     9239     (5186) + Harbinger-4N1C_DR DNA/PIF-Harbinger         1   1188    (18) 3697808  
   250   13.8  0.0 40.8  chrUn_KN150076v1      9781    10198     (4227) + MSAT-5_DR         Satellite                 1    247     (1) 3697809  
   656   29.0  7.6  2.1  chrUn_KN150076v1     10479    10753     (3672) C DNA21TA1_DR       DNA/TcMar-Tc1         (200)    339      50 3697810  
   236    8.8  0.0  2.9  chrUn_KN150076v1     11676    11710     (2715) C Harbinger-N25_DR  DNA/PIF-Harbinger     (130)    446     413 3697811  
   335   20.4 11.0  3.1  chrUn_KN150076v1     11877    11967     (2458) C Harbinger-N25_DR  DNA/PIF-Harbinger      (53)    523     426 3697812  
   371   13.2  0.0  0.0  chrUn_KN150076v1     12036    12088     (2337) C Harbinger-N25_DR  DNA/PIF-Harbinger      (53)    523     471 3697813  
   404   20.4 10.2  0.0  chrUn_KN150076v1     12238    12325     (2100) C Harbinger-N25_DR  DNA/PIF-Harbinger      (53)    523     427 3697813  
   262   25.8  8.8  2.1  chrUn_KN150076v1     12247    12337     (2088) C piggyBac-N11_DR   DNA/PiggyBac?         (774)    907     811 3697814 *
   226   23.2  0.0  0.0  chrUn_KN150076v1     12407    12462     (1963) + hAT-N152_DR       DNA/hAT-Blackjack       275    330     (0) 3697815  
   292   18.6 13.2  1.2  chrUn_KN150076v1     12463    12533     (1892) C Harbinger-N25_DR  DNA/PIF-Harbinger      (87)    489     410 3697812  
   306   24.6  7.2  4.0  chrUn_KN150076v1     12547    12696     (1729) C Harbinger-N25_DR  DNA/PIF-Harbinger      (40)    525     377 3697816  
   241   22.1  7.2  6.2  chrUn_KN150076v1     13449    13559      (866) + Merlin-N1_DR      DNA/Merlin              258    369     (0) 3697817  
   673   14.3  0.0  2.7  chrUn_KN150076v1     13763    13877      (548) + Kolobok-N5_DR     DNA/Kolobok-T2?           3    114   (371) 3697818  
   647   13.3  3.5  0.0  chrUn_KN150076v1     13923    14035      (390) C LINEX-1_DR        Retroposon            (322)    483     367 3697819  
   356   13.4  0.0  0.0  chrUn_KN150076v1     14126    14282      (143) + Zisupton-7_DR     DNA/Zisupton          11376  11532  (5550) 3697820 *
   572    9.1  0.0  1.0  chrUn_KN150076v1     14144    14425        (0) + (TG)n             Simple_repeat             1    279     (0) 3697821  
   226   10.3  0.0 11.8  chrUn_KN150076v1     14283    14333       (92) C ERV1-N3-I_DR      LTR/ERV1              (822)   3768    3583 3697822 *
   476    3.6  0.0  0.0  chrUn_KN150077v1         1       55    (51305) + Helitron-2_DR     RC/Helitron           12433  12487 (14925) 3697823 *
   876   16.6  7.0  4.5  chrUn_KN150077v1        30      244    (51116) C TDR17B            DNA/Sola-1            (921)    625     406 3697824  
   496   22.4  5.9  0.6  chrUn_KN150077v1       114      266    (51094) + EnSpm-17_DR       DNA/CMC-EnSpm          2829   2989  (6287) 3697825 *
  4233    6.4  4.2  1.0  chrUn_KN150077v1       236      806    (50554) C TDR2              DNA/TcMar-Tc1         (348)    589       1 3697826  
   217   24.1  4.8 10.1  chrUn_KN150077v1      1093     1175    (50185) + BHIKHARI_LTR      LTR/ERV1               1303   1381   (333) 3697827 *
   309   15.6  1.1  0.0  chrUn_KN150077v1      1127     1216    (50144) + hAT-N202_DR       DNA/hAT-Tip100          105    195  (1690) 3697828 *
  1736   22.1 10.2  5.8  chrUn_KN150077v1      1140     1969    (49391) C EnSpm-21_DR       DNA/CMC-EnSpm        (2172)   6978    6122 3697829  
   323   20.0  3.0  2.2  chrUn_KN150077v1      1871     2003    (49357) + Polinton-4_DR     DNA/Maverick          17085  17218  (3069) 3697830 *
   219   17.9  0.0  0.0  chrUn_KN150077v1      2184     2222    (49138) + DIRS-5_DR         LTR/Ngaro                 1     39  (6856) 3697831  
  2397    8.6  8.3  0.3  chrUn_KN150077v1      2272     2634    (48726) C HarbingerN1_DR    DNA/PIF-Harbinger       (0)    650     259 3697832  
   308   11.6  0.0  0.0  chrUn_KN150077v1      2645     2687    (48673) C CryptonV-N2_DR    DNA/Crypton-V       (13796)   2842    2800 3697833  
  4641    4.4  0.9  1.8  chrUn_KN150077v1      2741     3314    (48046) C DNA2-16_DR        DNA                 (12631)   5420    4852 3697834  
   426   27.8  0.1  2.1  chrUn_KN150077v1      3319     3502    (47858) + DIRS-4_DR         LTR/Ngaro              4650   4768  (2028) 3697835  
  1004   10.0  0.0  0.0  chrUn_KN150077v1      3565     3694    (47666) C hAT-N40_DR        DNA/hAT-Ac              (0)   1313    1184 3697836  
  2656    7.7  2.6  0.7  chrUn_KN150077v1      3707     4123    (47237) C Tx1-19_DR         LINE/L1-Tx1            (18)   5363    4939 3697837  
   275   16.4 11.8  3.7  chrUn_KN150077v1      4105     4180    (47180) + DNA-5-6_DR        DNA/hAT                 369    450   (779) 3697838 *
  9146    6.3  2.4  1.0  chrUn_KN150077v1      4122     5314    (46046) C hAT-N40_DR        DNA/hAT-Ac            (103)   1210       1 3697839  
   955   12.8  9.2  0.5  chrUn_KN150077v1      5317     5489    (45871) C DNA-2-2_DR        DNA                   (219)    188       1 3697840  
  1113   12.8  2.6  3.6  chrUn_KN150077v1      5502     5695    (45665) C SINE2-4_DR        SINE/tRNA-V-RTE         (0)    371     180 3697841  
   228   15.5  1.8  7.5  chrUn_KN150077v1      5683     5738    (45622) + EnSpm-N42B_DR     DNA/CMC-EnSpm          3327   3379   (925) 3697842 *
   751   20.3  8.9  1.2  chrUn_KN150077v1      5696     5715    (45645) C DNA8-25_DR        DNA                  (1786)   2111    1941 3697843  
   241   13.5  3.7  3.7  chrUn_KN150077v1      5719     5772    (45588) + DNA9-4_DR         DNA                     340    393    (26) 3697844 *
  1553   19.0  2.8 15.2  chrUn_KN150077v1      5728     5771    (45589) C EnSpm-N48B_DR     DNA/CMC-EnSpm        (5861)   1098     900 3697845  
  2349   12.8  2.3  0.0  chrUn_KN150077v1      5772     6122    (45238) + DNA8-17_DR        DNA/hAT-Tip100         1310   1668   (145) 3697846  
  1553   19.0  2.8 15.2  chrUn_KN150077v1      6123     6161    (45199) C EnSpm-N48B_DR     DNA/CMC-EnSpm        (5861)    899     712 3697845  
   702   16.9 12.7  2.9  chrUn_KN150077v1      6670     6827    (44533) + Kolobok-N1_DR     DNA/Kolobok-T2?           1    173   (626) 3697847  
   535   16.8  9.5  0.0  chrUn_KN150077v1      6827     6921    (44439) + Kolobok-N1_DR     DNA/Kolobok-T2?         332    435   (364) 3697848 *
   294   20.5 23.7  7.0  chrUn_KN150077v1      6941     7113    (44247) C hAT-N53B_DR       DNA/hAT-Ac           (1762)   2415    2216 3697849 *
   908   12.4 12.8  2.7  chrUn_KN150077v1      6944     7005    (44355) + hAT-N53B_DR       DNA/hAT-Ac             2069   2283  (1894) 3697850  
   972    7.3  0.0  0.0  chrUn_KN150077v1      7006     7128    (44232) C DNA-2-2_DR        DNA                   (284)    123       1 3697851  
   908   12.4 12.8  2.7  chrUn_KN150077v1      7129     7174    (44186) + hAT-N53B_DR       DNA/hAT-Ac             2284   2451  (1726) 3697850 *
  1425   19.2  7.3  0.7  chrUn_KN150077v1      7135     7422    (43938) + HarbingerN6_DR    DNA/PIF-Harbinger        31    337    (56) 3697852  
   249   21.6  2.9  5.9  chrUn_KN150077v1      7423     7529    (43831) + DNA8-3B_DR        DNA/hAT-Tip100            7    106   (199) 3697853  
   220   20.8  8.6  3.6  chrUn_KN150077v1      7499     7603    (43757) C hAT-N104_DR       DNA/hAT-Tip100        (253)    277     168 3697854 *
  2198   12.8  4.2  0.0  chrUn_KN150077v1      7629     7964    (43396) + DNA-1-7_DR        DNA/PIF-Harbinger         1    350  (1088) 3697855  
   270    7.5  2.5  0.0  chrUn_KN150077v1      7957     7967    (43393) + Nimb-4_DR         LINE/I                  630    641  (9020) 3697856 *
  1743    8.5  0.4  0.0  chrUn_KN150077v1      7968     8213    (43147) + TDR17             DNA/Sola-1                2    248     (0) 3697857  
   213    6.5  0.0  3.2  chrUn_KN150077v1      8188     8219    (43141) C hAT-N145_DR       DNA/hAT-Ac            (710)    881     851 3697858 *
  4280    9.1 24.5  1.3  chrUn_KN150077v1      8214     9100    (42260) + DNA-1-7_DR        DNA/PIF-Harbinger       349   1438     (0) 3697859  
   202    2.9 25.7  0.0  chrUn_KN150077v1      9101     9132    (42228) C hAT-N102_DR       DNA/hAT-Tip100        (787)     41       1 3697860  
  2944    7.7  1.9  0.3  chrUn_KN150077v1      9210     9586    (41774) + Harbinger-4N1_DR  DNA/PIF-Harbinger        17    399   (622) 3697861  
  8384    2.4  1.9  0.6  chrUn_KN150077v1      9587    10556    (40804) + hAT-N30_DR        DNA/hAT-Ac                1    982     (0) 3697862  
  2880   15.0  4.9  5.5  chrUn_KN150077v1     10558    11184    (40176) + Harbinger-4N1_DR  DNA/PIF-Harbinger       398   1021     (0) 3697863  
  1184   16.0 14.0  1.0  chrUn_KN150077v1     11185    11454    (39906) C Kolobok-N1_DR     DNA/Kolobok-T2?       (433)    366      62 3697864  
   415    6.8  0.9 23.4  chrUn_KN150077v1     11718    11832    (39528) + Tx1-14_DR         LINE/L1-Tx1            4970   5063    (53) 3697865  
  1564   15.2  3.2  1.6  chrUn_KN150077v1     12004    12311    (39049) C TDR16             DNA/Merlin              (0)    313       1 3697866  
   602   18.8  3.5  3.5  chrUn_KN150077v1     12312    12415    (38945) C EnSpm-N11_DR      DNA/CMC-EnSpm        (1551)   3802    3699 3697867 *
  2339    9.8  6.7  0.0  chrUn_KN150077v1     12314    12671    (38689) C HE1_DR1           SINE/tRNA-V-RTE        (20)    382       1 3697868  
   824   18.7  4.0 11.0  chrUn_KN150077v1     12672    12698    (38662) C DNAX-25B_DR       DNA/Zisupton         (1276)   2262    2252 3697869  
   227   18.5 18.3  1.0  chrUn_KN150077v1     12680    12761    (38599) C Tx1-31_DR         LINE/L1-Tx1           (173)   2946    2851 3697870 *
  1307   16.1  0.5  0.0  chrUn_KN150077v1     12763    12985    (38375) + DNA-N4_DR         DNA                       1    224   (818) 3697871 *
  2390   12.3  0.3  0.8  chrUn_KN150077v1     12985    13344    (38016) C Harbinger-8N2_DR  DNA/PIF-Harbinger       (0)    548     191 3697872  
   985   16.7  0.6  0.0  chrUn_KN150077v1     13350    13505    (37855) C DNA-1-7_DR        DNA/PIF-Harbinger    (1280)    158       2 3697873  
   691   23.1  1.8  1.2  chrUn_KN150077v1     13620    13790    (37570) C hAT-N48_DR        DNA/hAT-Ac            (392)   1271    1100 3697874  
  4922    7.6  7.8  0.1  chrUn_KN150077v1     13805    14462    (36898) + EXPANDER1_DR      LINE/RTE-BovB          2600   3307    (58) 3697875  
  1026    6.8  4.1  0.7  chrUn_KN150077v1     14497    14643    (36717) C HarbingerN1_DR    DNA/PIF-Harbinger     (112)    538     387 3697876  
  4447    2.5  5.3  0.0  chrUn_KN150077v1     14644    15170    (36190) + Harbinger-8N1_DR  DNA/PIF-Harbinger         1    555     (0) 3697877  
   207   12.5  0.0  0.0  chrUn_KN150077v1     15143    15174    (36186) + EnSpm-N10_DR      DNA/CMC-EnSpm          2684   2715  (6593) 3697878 *
  2110   13.2  7.8  0.2  chrUn_KN150077v1     15158    15530    (35830) C HarbingerN1_DR    DNA/PIF-Harbinger     (249)    401       1 3697879  
   477   10.9  0.0  0.0  chrUn_KN150077v1     15531    15592    (35768) + EXPANDER1_DR      LINE/RTE-BovB          3304   3365     (0) 3697875  
   237    8.9  0.0  0.0  chrUn_KN150077v1     15571    15615    (35745) + EnSpm-6N1_DR      DNA/CMC-EnSpm          6392   6436  (2800) 3697880 *
   731   21.0  4.4  5.2  chrUn_KN150077v1     15642    15892    (35468) C Tx1-31_DR         LINE/L1-Tx1           (346)   2773    2525 3697870  
  2752    7.2  8.7  9.5  chrUn_KN150077v1     16329    16835    (34525) + LOOPERN4B_DR      DNA/Kolobok-T2            1    503     (0) 3697881  
   326   25.8  3.6  3.6  chrUn_KN150077v1     16836    16873    (34487) + Zisupton-6_DR     DNA/Zisupton           9520   9557 (12559) 3697882  
   227   20.8 14.7  3.8  chrUn_KN150077v1     16838    16856    (34504) C TDR16             DNA/Merlin             (48)    265     195 3697883 *
   254   12.2 16.9  3.0  chrUn_KN150077v1     16858    16916    (34444) + Dada-U1A_DR       DNA/Dada               3221   3287  (7692) 3697884  
   474    8.1  0.0  0.0  chrUn_KN150077v1     16928    16989    (34371) + Crypton-N1_DR     DNA/Crypton-A             1     62   (422) 3697885  
   800    6.9  0.6  0.9  chrUn_KN150077v1     17010    17122    (34238) C hAT-N42_DR        DNA/hAT-Ac             (55)    662     534 3697886  
  9383    5.3  2.7  1.9  chrUn_KN150077v1     17123    18346    (33014) + LOOPERN1_DR       DNA/Kolobok-T2            1   1234     (0) 3697887  
  2939    7.7  5.0  0.0  chrUn_KN150077v1     18347    18747    (32613) C hAT-N42_DR        DNA/hAT-Ac            (176)    537     117 3697886 *
  5868    5.8  3.8  0.3  chrUn_KN150077v1     18744    19498    (31862) C REX1-1_DR         LINE/Rex-Babar        (725)   2865    2084 3697888  
  4475    3.5  4.8  0.0  chrUn_KN150077v1     19605    20147    (31213) + TDR8              DNA/PIF-Harbinger       587   1155     (0) 3697889  
   331    2.6  0.0  0.0  chrUn_KN150077v1     20115    20152    (31208) C Harbinger-2_DR    DNA/PIF-Harbinger    (4289)     38       1 3697890 *
  1594    5.8  0.0  0.0  chrUn_KN150077v1     20157    20345    (31015) C TDR3B             DNA/hAT-Charlie         (0)    193       5 3697891  
   714   26.3  1.9  2.8  chrUn_KN150077v1     20346    20364    (30996) C Helitron-2_DR     RC/Helitron         (17833)   9531    9367 3697892 *
  9551    3.4  2.4  0.4  chrUn_KN150077v1     20359    21491    (29869) C TDR8              DNA/PIF-Harbinger       (0)   1155       1 3697893  
   282   17.3  5.9  4.7  chrUn_KN150077v1     21422    21458    (29902) + TDR8B             DNA/hAT-Ac              756    840   (122) 3697894 *
   345    2.6  0.0  0.0  chrUn_KN150077v1     21459    21496    (29864) + Harbinger-2_DR    DNA/PIF-Harbinger      4290   4327     (0) 3697895  
  1420    8.8  4.9  0.0  chrUn_KN150077v1     21497    21682    (29678) C REX1-1_DR         LINE/Rex-Babar       (1530)   2060    1865 3697896  
   447   16.7 12.5  0.0  chrUn_KN150077v1     21695    21790    (29570) + Crypton-N1_DR     DNA/Crypton-A           119    226   (258) 3697897  
   883    9.6  0.0  1.5  chrUn_KN150077v1     21794    21930    (29430) + TDR1              DNA/TcMar-Tc1             1    135  (1101) 3697898  
 10235    4.4  0.7  0.1  chrUn_KN150077v1     21931    23157    (28203) + LOOPERN1_DR       DNA/Kolobok-T2            1   1234     (0) 3697899  
   223    0.0  0.0  0.0  chrUn_KN150077v1     23158    23181    (28179) + TDR1              DNA/TcMar-Tc1           132    155  (1081) 3697900  
   379   12.3  9.4  3.5  chrUn_KN150077v1     23183    23273    (28087) C DNA-2-2_DR        DNA                     (0)    407     334 3697901 *
  2922    7.1  1.2  2.2  chrUn_KN150077v1     23247    23651    (27709) + TDR1              DNA/TcMar-Tc1           169    569   (667) 3697902  
   394   19.2  0.0  0.0  chrUn_KN150077v1     23657    23734    (27626) C hAT-N137_DR       DNA/hAT-Ac           (1406)   2165    2088 3697903  
   373   18.9 13.1  4.5  chrUn_KN150077v1     23735    23778    (27582) + LOOPERN7_DR       DNA/Kolobok-T2          525    656   (634) 3697904  
   249   23.4  4.5 11.5  chrUn_KN150077v1     24222    24239    (27121) C EnSpm-N11_DR      DNA/CMC-EnSpm        (2334)   3019    2916 3697905  
   344   19.2  2.1 15.8  chrUn_KN150077v1     24240    24263    (27097) + EnSpm-N17_DR      DNA/TcMar              2997   3078  (2115) 3697906  
   415   17.4  2.9  0.0  chrUn_KN150077v1     24264    24332    (27028) + DNA8-17_DR        DNA/hAT-Tip100         1296   1366   (447) 3697907  
   222   12.0  0.0  4.0  chrUn_KN150077v1     24363    24414    (26946) C Mariner-6_DR      DNA/TcMar-Tc1        (1569)     60      11 3697908  
   246   14.7  0.0  2.1  chrUn_KN150077v1     24629    24725    (26635) C DNA-6-N2_DR       DNA                   (764)   4292    4198 3697909 *
   288   15.7  2.4  2.4  chrUn_KN150077v1     24633    24754    (26606) C hAT-N178B_DR      DNA/hAT-Ac           (1663)    220     139 3697910  
   227   17.6  7.3  0.0  chrUn_KN150077v1     24713    24780    (26580) + hAT-N164_DR       DNA/hAT-Tip100          819    891  (1149) 3697911 *
  1671   10.0  1.1 10.4  chrUn_KN150077v1     24756    24812    (26548) C EnSpm-6N1_DR      DNA/CMC-EnSpm        (7691)   1545    1200 3697912  
  2333    6.6  0.3  0.6  chrUn_KN150077v1     24813    25132    (26228) C Mariner-N38_DR    DNA/TcMar-Tc1          (46)    501     183 3697913  
  8663    1.7  0.5  1.0  chrUn_KN150077v1     25133    26119    (25241) C hAT-N30_DR        DNA/hAT-Ac              (0)    982       1 3697914  
   476   11.6  0.0 16.0  chrUn_KN150077v1     26120    26241    (25119) C Mariner-N38_DR    DNA/TcMar-Tc1         (357)    190      86 3697913 *
   555    9.6 35.3  0.0  chrUn_KN150077v1     26161    26378    (24982) C Helitron-4_DR     RC/Helitron         (18175)  13693   13399 3697915  
   325   25.2 14.2  0.0  chrUn_KN150077v1     26196    26540    (24820) + Zisupton-6_DR     DNA/Zisupton           9093   9486 (12630) 3697916 *
   295   11.1 36.5  5.7  chrUn_KN150077v1     26242    26348    (25012) + EnSpm-N13_DR      DNA/CMC-EnSpm          7982   8278 (13871) 3697917 *
   863   21.5  0.0  0.0  chrUn_KN150077v1     26252    26836    (24524) C Zisupton-6_DR     DNA/Zisupton        (13171)   8945    8392 3697918 *
  1319   17.9  2.2  0.0  chrUn_KN150077v1     26329    26793    (24567) + Zisupton-6_DR     DNA/Zisupton           8392   9296 (12820) 3697919  
  1708    0.9  0.0 37.4  chrUn_KN150077v1     26794    27164    (24196) + EnSpm-N42_DR      DNA/CMC-EnSpm           546    815   (437) 3697920  
  1207    0.0  0.0  1.1  chrUn_KN150077v1     26837    26879    (24481) C EnSpm-N42_DR      DNA/CMC-EnSpm        (8051)   1078     546 3697912 *
  1251   19.9 15.8  4.6  chrUn_KN150077v1     27034    27528    (23832) + Harbinger-N17_DR  DNA/PIF-Harbinger       306    853   (792) 3697921 *
  1702   20.3  8.7  2.3  chrUn_KN150077v1     27117    27252    (24108) C EnSpm-6N1_DR      DNA/CMC-EnSpm        (2649)   6587    6111 3697922  
  1319   17.9  2.2  0.0  chrUn_KN150077v1     27165    27202    (24158) + Zisupton-6_DR     DNA/Zisupton           9297   9373 (12743) 3697919 *
  1770   13.8  4.8  2.8  chrUn_KN150077v1     27253    27565    (23795) C DNA8-17_DR        DNA/hAT-Tip100        (114)   1699    1381 3697923  
   531   19.9  1.5  3.9  chrUn_KN150077v1     27462    27592    (23768) C DIRS-1D-LTR_DR    LTR/Ngaro             (229)    372     245 3697924 *
   267   27.0  0.0  0.0  chrUn_KN150077v1     27870    27932    (23428) C DNA-N35_DR        DNA                  (1048)    136      74 3697925  
   373   10.6 21.2  0.0  chrUn_KN150077v1     27938    28003    (23357) C Kolobok-1N2_DR    DNA/Kolobok-T2        (468)    222     143 3697926  
   958   13.5  0.5  4.5  chrUn_KN150077v1     28042    28227    (23133) C Harbinger-4N1B_DR DNA/PIF-Harbinger     (381)    782     604 3697927  
   256   23.2  0.0  0.0  chrUn_KN150077v1     28249    28304    (23056) + hAT-N189_DR       DNA/hAT-Tip100            4     59   (812) 3697928  
   607    8.4 20.6  0.6  chrUn_KN150077v1     28310    28440    (22920) C Mariner-N5B_DR    DNA/TcMar            (5865)   3579    3423 3697929  
   423   13.0 10.9  0.0  chrUn_KN150077v1     28453    28544    (22816) + Harbinger-N29_DR  DNA/PIF-Harbinger      1046   1147   (858) 3697930 *
  6945    7.5  5.0  0.0  chrUn_KN150077v1     28542    29460    (21900) C Kolobok-1N1_DR    DNA/Kolobok-T2        (458)    965       1 3697931  
  2555    9.9  8.3  5.1  chrUn_KN150077v1     29461    29919    (21441) C Harbinger-4N1B_DR DNA/PIF-Harbinger     (690)    473       1 3697927  
   314   17.9  2.6  6.7  chrUn_KN150077v1     29995    30072    (21288) + IS3EU-5_DR        DNA/IS3EU              5733   5807  (2481) 3697932 *
  5451    6.4 13.8  0.3  chrUn_KN150077v1     30020    30799    (20561) C L2-2_DRe          LINE/L2                 (6)   4232    3348 3697933  
   207    7.4  0.0  0.0  chrUn_KN150077v1     30796    30822    (20538) + L2-2_DRe          LINE/L2                3359   3385   (853) 3697934 *
   730   18.1  4.5  3.9  chrUn_KN150077v1     30805    30982    (20378) + DNA2-16_DR        DNA                    7982   8160  (9891) 3697935 *
  1741   18.2  2.1  6.2  chrUn_KN150077v1     30825    30867    (20493) + DNA8-10_DR        DNA/hAT-Ac             3462   3489   (529) 3697936  
  2392   11.6  3.4  0.0  chrUn_KN150077v1     30868    31220    (20140) + SINE2-4_DR        SINE/tRNA-V-RTE           2    366     (5) 3697937  
  2939   10.2  7.8  4.6  chrUn_KN150077v1     31448    31971    (19389) + Mariner-N38_DR    DNA/TcMar-Tc1             1    540     (7) 3697938  
   214   23.6 11.1  0.0  chrUn_KN150077v1     31910    31981    (19379) + Dada-U1A_DR       DNA/Dada               3802   3881  (7098) 3697939 *
  3754    5.4  4.4  0.4  chrUn_KN150077v1     32034    32515    (18845) C hAT-N32_DR        DNA/hAT-Charlie         (0)    501       1 3697940  
   282   25.3  0.0  7.3  chrUn_KN150077v1     32525    32545    (18815) + (TG)n             Simple_repeat             1    179     (0) 3697941  
   286   27.0  0.0  6.9  chrUn_KN150077v1     32546    32716    (18644) C ERV1-N3-I_DR      LTR/ERV1              (823)   3768    3609 3697942  
   285   30.6  1.6  1.6  chrUn_KN150077v1     32722    32904    (18456) C ERV1-N3-I_DR      LTR/ERV1              (820)   3771    3589 3697943 *
   287   26.2  0.6  6.3  chrUn_KN150077v1     32780    32946    (18414) + Zisupton-7_DR     DNA/Zisupton          11376  11533  (5549) 3697944  
  1116   26.2  7.6  7.4  chrUn_KN150077v1     32947    33489    (17871) C EnSpm-21_DR       DNA/CMC-EnSpm        (2175)   6968    6118 3697945  
  8580    6.9  2.4  0.0  chrUn_KN150077v1     33763    34867    (16493) C TC1DR3            DNA/TcMar-Tc1           (0)   1225      94 3697946  
   330   18.0 10.1  0.0  chrUn_KN150077v1     34896    34984    (16376) C DNA9-3_DR         DNA/MULE-MuDR?       (1104)  10275   10178 3697947  
   206   11.3 16.4  3.2  chrUn_KN150077v1     35023    35077    (16283) + DNA9-3_DR         DNA/MULE-MuDR?          960   1021 (10358) 3697948  
   232   10.2  3.9  5.9  chrUn_KN150077v1     35121    35172    (16188) + MuDR-2_DR         DNA/MULE-MuDR         18822  18872  (5061) 3697949 *
   698   11.9  1.2 17.4  chrUn_KN150077v1     35142    35314    (16046) C Mariner-N5C_DR    DNA/TcMar            (4425)   3496    3348 3697950  
   641   24.0  1.0  5.2  chrUn_KN150077v1     35143    35344    (16016) C DNA7-N1_DR        DNA/Zisupton         (5533)   4884    4691 3697951 *
  2509   11.1  3.0  0.0  chrUn_KN150077v1     35206    35574    (15786) C HE1_DR1           SINE/tRNA-V-RTE        (17)    385       6 3697952  
   414   11.8  8.8  0.0  chrUn_KN150077v1     35516    35583    (15777) + DNA7-N2_DR        DNA/hAT-hAT6           1638   1711   (303) 3697953 *
   220    9.3  0.0  2.3  chrUn_KN150077v1     35894    35937    (15423) + DNA-6-N5B_DR      DNA                    2389   2431  (1092) 3697954  
   201   20.1  1.9  5.9  chrUn_KN150077v1     35902    35954    (15406) C hAT-N54_DR        DNA/hAT-Ac            (904)    785     735 3697955 *
   327   19.7  4.2  3.0  chrUn_KN150077v1     36080    36246    (15114) C Gypsy120-LTR_DR   LTR/Gypsy             (854)    182      14 3697956 *
  1012   25.0  2.3  2.6  chrUn_KN150077v1     36102    36550    (14810) C Zisupton-6_DR     DNA/Zisupton        (12635)   9481    9250 3697957 *
  1862   25.6  7.8  6.2  chrUn_KN150077v1     36126    36660    (14700) C EnSpm-21_DR       DNA/CMC-EnSpm        (2163)   6987    6764 3697958  
   793   28.9  0.7  1.6  chrUn_KN150077v1     36661    37172    (14188) C Zisupton-6_DR     DNA/Zisupton        (13267)   8849    8392 3697959  
  1862   25.6  7.8  6.2  chrUn_KN150077v1     37173    38730    (12630) C EnSpm-21_DR       DNA/CMC-EnSpm        (2163)   6763    6110 3697958  
   870   29.6  0.5  4.8  chrUn_KN150077v1     38056    38743    (12617) C Zisupton-6_DR     DNA/Zisupton        (13263)   8853    8379 3697960 *
   224   35.2  1.1  1.6  chrUn_KN150077v1     38589    38773    (12587) + DNA9-3_DR         DNA/MULE-MuDR?         9452   9635  (1744) 3697961 *
   899   14.4 12.0  2.4  chrUn_KN150077v1     38777    38968    (12392) + DNA8-12_DR        DNA                       1    210   (116) 3697962  
  1309    7.6  0.0  0.0  chrUn_KN150077v1     38972    39143    (12217) + hAT-32_DR         DNA/hAT-Charlie        2240   2411     (1) 3697963  
  1961    8.6  0.4  0.0  chrUn_KN150077v1     39144    39396    (11964) + Harbinger-4N1_DR  DNA/PIF-Harbinger       768   1021     (0) 3697964  
   495   20.7  0.0 14.1  chrUn_KN150077v1     39268    39413    (11947) + ENSPM-6_DR        DNA/CMC-EnSpm          7277   7404 (25212) 3697965 *
   210   28.8  2.4  6.8  chrUn_KN150077v1     39353    39475    (11885) + L1-53_DR          LINE/L1                1609   1726  (4720) 3697966 *
   243   22.6  0.0 12.2  chrUn_KN150077v1     39380    39480    (11880) + hAT-N48B_DR       DNA/hAT-Ac             1582   1671   (469) 3697967  
   222   25.2  6.8  7.6  chrUn_KN150077v1     39381    39513    (11847) C Gypsy120-LTR_DR   LTR/Gypsy             (865)    171      40 3697968 *
   413   26.7  0.0  0.0  chrUn_KN150077v1     39397    39516    (11844) C ERV1-N3-I_DR      LTR/ERV1              (867)   3724    3605 3697969  
   259   28.9  0.0  4.2  chrUn_KN150077v1     39408    39530    (11830) C HATN16_DR         DNA/hAT-Charlie        (94)    850     733 3697970 *
   201   25.5  5.3 11.9  chrUn_KN150077v1     39476    39518    (11842) + Polinton-4_DR     DNA/Maverick          17062  17217  (3070) 3697971 *
   427   14.7  0.0  0.0  chrUn_KN150077v1     40055    40129    (11231) C hAT-N106_DR       DNA/hAT-Ac              (1)    794     720 3697972  
   220   21.5  0.0  5.4  chrUn_KN150077v1     40085    40143    (11217) C IS3EU-5_DR        DNA/IS3EU            (6149)   2139    2084 3697973 *
  3756   11.6  8.4  0.6  chrUn_KN150077v1     40145    40777    (10583) C Harbinger-N31_DR  DNA/PIF-Harbinger       (3)    682       1 3697974  
   522    9.7  5.3  0.0  chrUn_KN150077v1     40783    40864    (10496) C TDR13             DNA                     (9)    754     670 3697975 *
  1780    9.7  2.2  0.4  chrUn_KN150077v1     40863    41130    (10230) + Gypsy136-LTR_DR   LTR/Gypsy               553    825     (0) 3697976  
   754   10.1  0.0  0.0  chrUn_KN150077v1     41131    41227    (10133) C L2-1B_DR          LINE/L2               (691)    317     221 3697977  
  4152    6.0  4.5  1.6  chrUn_KN150077v1     41228    41782     (9578) C HATN3_DR          DNA/hAT-Tip100          (0)    571       1 3697978  
  4941    9.1  1.9  0.0  chrUn_KN150077v1     41783    42455     (8905) C L2-1_DR           LINE/L2               (845)   4140    3455 3697979  
   270    5.9  0.0  0.0  chrUn_KN150077v1     42475    42508     (8852) C Harbinger-N30_DR  DNA/PIF-Harbinger?    (565)     34       1 3697980  
   243   20.5  3.4  7.0  chrUn_KN150077v1     42531    42619     (8741) C Helitron-2_DR     RC/Helitron         (22646)   4766    4681 3697981  
   204   22.5  0.0  6.1  chrUn_KN150077v1     43392    43406     (7954) + EnSpm-N13_DR      DNA/CMC-EnSpm         17129  17140  (5009) 3697982  
  3819    3.6  0.0  0.0  chrUn_KN150077v1     43407    43875     (7485) + DNA2-3_DR         DNA/Merlin                1    469   (776) 3697983  
   290   16.9  1.1 20.5  chrUn_KN150077v1     43777    43962     (7398) + EnSpm-N44_DR      DNA/CMC-EnSpm          6415   6570  (2082) 3697984 *
   353   23.2  8.8  1.1  chrUn_KN150077v1     43945    44114     (7246) + ENSPM-6_DR        DNA/CMC-EnSpm          2472   2654 (29962) 3697985 *
   852   11.3  4.3  6.0  chrUn_KN150077v1     43969    44005     (7355) C DNAX-25_DR        DNA/Zisupton         (2066)   1361    1177 3697986  
   961   11.9  0.7  0.0  chrUn_KN150077v1     44006    44156     (7204) C Mariner-N38_DR    DNA/TcMar-Tc1         (303)    244      93 3697987  
   453   19.2 14.6  1.6  chrUn_KN150077v1     44048    44211     (7149) + Zisupton-6_DR     DNA/Zisupton          21026  21210   (906) 3697988 *
  2023   17.2  5.0  2.4  chrUn_KN150077v1     44100    44187     (7173) + hAT-N164_DR       DNA/hAT-Tip100          778   1313   (727) 3697989  
  2941    6.2  6.4  0.7  chrUn_KN150077v1     44188    44622     (6738) C Mariner-N38_DR    DNA/TcMar-Tc1          (29)    518      59 3697990  
   807   12.3  3.1  5.0  chrUn_KN150077v1     44668    44830     (6530) C Merlin-N1_DR      DNA/Merlin            (207)    162       3 3697991  
   220   20.7  0.0  1.7  chrUn_KN150077v1     44897    44955     (6405) C L2-2_DRe          LINE/L2                 (3)   4235    4178 3697992 *
   414    7.5  0.6  0.0  chrUn_KN150077v1     44944    45002     (6358) C EnSpm-N28_DR      DNA/CMC-EnSpm           (9)    348     296 3697993 *
  1278    1.3  1.3  0.0  chrUn_KN150077v1     45000    45150     (6210) C REX1-2_DR         LINE/Rex-Babar          (1)   3361    3209 3697994  
  8871    3.2  2.1  0.4  chrUn_KN150077v1     45154    46219     (5141) + HARBINGERN3B_DR   DNA/PIF-Harbinger         1   1084     (0) 3697995  
  1717    6.1  0.0  3.1  chrUn_KN150077v1     46220    46455     (4905) C REX1-2_DR         LINE/Rex-Babar        (156)   3206    2978 3697994  
   203   25.5  0.0  6.3  chrUn_KN150077v1     46416    46482     (4878) C DIRS-4N1_DR       LTR/Ngaro              (19)    359     297 3697996 *
  2451    4.7  3.3  0.0  chrUn_KN150077v1     46451    46750     (4610) C DIRS-4N1_DR       LTR/Ngaro              (50)   4412    4103 3697996 *
  6545    5.8  1.8  1.7  chrUn_KN150077v1     46749    47617     (3743) C REX1-2_DR         LINE/Rex-Babar        (386)   2976    2107 3697997  
   883   17.8  1.8  0.0  chrUn_KN150077v1     47601    47769     (3591) C EnSpm-N28_DR      DNA/CMC-EnSpm         (168)    189      18 3697993 *
   251   12.5  2.0  6.1  chrUn_KN150077v1     47986    48036     (3324) C Ginger1-2_DR      DNA/Ginger-1         (6166)    456     408 3697998  
   646   10.5 22.3  0.6  chrUn_KN150077v1     48200    48338     (3022) + Copia-12B_DR-LTR  LTR/Gypsy?                1    156   (236) 3697999 *
  1528    3.9  0.0  0.0  chrUn_KN150077v1     48319    48498     (2862) + Kolobok-N8_DRe    DNA/Kolobok-T2          715    894     (1) 3698000  
   376   16.1  0.0  0.0  chrUn_KN150077v1     48529    48590     (2770) + EnSpm-N5_DR       DNA/CMC-EnSpm            43    104   (186) 3698001  
   235    8.1  2.7  0.0  chrUn_KN150077v1     48649    48685     (2675) C EnSpm-N5_DR       DNA/CMC-EnSpm           (2)    288     251 3698002  
   217   19.8  1.5  8.1  chrUn_KN150077v1     48686    48714     (2646) + EnSpm-N5B_DR      DNA/CMC-EnSpm             3     64  (1228) 3698003 *
   299    4.2 12.5  0.0  chrUn_KN150077v1     48687    48734     (2626) C EnSpm-N5_DR       DNA/CMC-EnSpm         (117)    173     120 3698002  
   590   17.7 20.7  2.2  chrUn_KN150077v1     48770    48989     (2371) C hAT-N29_DR        DNA/hAT-Tip100        (194)   1386    1153 3698004 *
  1029   14.2 16.0  0.0  chrUn_KN150077v1     48812    49030     (2330) C HE1_DR1           SINE/tRNA-V-RTE        (16)    386     133 3698005  
   221   19.6  0.0  0.0  chrUn_KN150077v1     49157    49207     (2153) + DNA6-6_DR         DNA                    7769   7819  (3462) 3698006 *
   244    6.7  0.0  0.0  chrUn_KN150077v1     49168    49212     (2148) C Penelope-1_DR     LINE/Penelope        (4179)    267     223 3698007 *
   556    6.0  0.0 23.9  chrUn_KN150077v1     49182    49290     (2070) C CryptonV-N4_DR    DNA/Crypton-V        (5594)   7899    7812 3698008  
  1388    9.9  0.4  1.7  chrUn_KN150077v1     49292    49524     (1836) + Tx1-17_DR         LINE/L1-Tx1            4704   4933    (36) 3698009  
  2114    6.6  0.0  0.0  chrUn_KN150077v1     49525    49795     (1565) + DNA13TA1a_DR      DNA/TcMar-Tc1             1    271    (47) 3698010 *
  4710    8.1  4.2  0.6  chrUn_KN150077v1     49795    50466      (894) C DIRS-N2_DR        LTR/Ngaro            (1545)   4484    3789 3698011  
   368    9.8  0.0  0.0  chrUn_KN150077v1     50465    50515      (845) + DNA13TA1a_DR      DNA/TcMar-Tc1           268    318     (0) 3698012 *
   263    5.7  0.0  0.0  chrUn_KN150077v1     50526    50560      (800) + Looper-N7_DR      DNA/Kolobok-T2          981   1015     (0) 3698013  
   656   12.3  2.8  0.0  chrUn_KN150077v1     50561    50658      (702) C hAT-N198_DR       DNA/hAT-Charlie       (459)    940     840 3698014  
   508   18.0  1.6  1.6  chrUn_KN150077v1     50659    50676      (684) + CryptonV-N5_DR    DNA/Crypton-V         16868  16991  (7546) 3698015  
   200   10.8  5.1  5.1  chrUn_KN150077v1     50849    50887      (473) + REX1-7_DR         LINE/Rex-Babar          204    242  (3491) 3698016  
   260   18.8 16.0  2.1  chrUn_KN150077v1     50912    50924      (436) C EnSpm-21_DR       DNA/CMC-EnSpm        (2782)   6368    6269 3698017  
   429    4.8  0.0  3.2  chrUn_KN150077v1     50925    50988      (372) + Helitron-2_DR     RC/Helitron           23599  23660  (3752) 3698018 *
   533   12.9  0.6  3.5  chrUn_KN150077v1     50933    51108      (252) + (TG)n             Simple_repeat             2    172     (0) 3698019 *
   833   13.0  2.0 23.6  chrUn_KN150077v1     50982    51233      (127) + Helitron-2_DR     RC/Helitron           23608  23815  (3597) 3698020 *
   913   16.5  3.5  1.1  chrUn_KN150077v1     51068    51083      (277) C Merlin-1_DR       DNA/Merlin           (6013)   4514    4342 3698021  
  1041   11.1  3.3  0.0  chrUn_KN150077v1     51084    51236      (124) + SINE2-4_DR        SINE/tRNA-V-RTE         211    368     (3) 3698022  
   260   18.8 16.0  2.1  chrUn_KN150077v1     51109    51123      (237) C EnSpm-21_DR       DNA/CMC-EnSpm        (2782)   6268    6128 3698017 *
  3182    1.0  0.3  0.0  chrUn_KN150078v1         1      387    (11711) + Tx1-6_DR          LINE/L1-Tx1            5088   5475     (0) 3698023  
   262   17.3  6.0  1.9  chrUn_KN150078v1       506      605    (11493) + Polinton-1_DR     DNA/Maverick          17637  17740   (745) 3698024 *
   268   13.8  0.9  2.8  chrUn_KN150078v1       514      537    (11561) + EnSpm-N14_DR      DNA/CMC-EnSpm          3568   3625   (955) 3698025  
   261   13.6  0.0  5.4  chrUn_KN150078v1       538      615    (11483) C EnSpm-7_DR        DNA/CMC-EnSpm        (3872)   7162    7089 3698026  
   214    0.0  0.0  0.0  chrUn_KN150078v1       606      631    (11467) + Tx1-25_DR         LINE/L1-Tx1             950    975  (4467) 3698027 *
   202    7.1  0.0  0.0  chrUn_KN150078v1       607      634    (11464) C HAT1_DR           DNA/hAT-Ac            (759)   2533    2506 3698028 *
   641    4.6  1.0 12.2  chrUn_KN150078v1       749      848    (11250) + EnSpm-N14_DR      DNA/CMC-EnSpm          3559   3648   (932) 3698029  
   331    7.9  0.0  4.5  chrUn_KN150078v1       785      877    (11221) + Helitron-2_DR     RC/Helitron            6029   6117 (21295) 3698030 *
   233   34.1  4.0  1.5  chrUn_KN150078v1       849      999    (11099) + Zisupton-6_DR     DNA/Zisupton           8628   8884 (13232) 3698031 *
   204   21.9  0.0 12.2  chrUn_KN150078v1      1127     1209    (10889) + Helitron-2_DR     RC/Helitron            5996   6069 (21343) 3698032 *
   239   21.3  0.0  8.4  chrUn_KN150078v1      1151     1227    (10871) + Rex1-31_DRe       LINE/Rex-Babar         3062   3132   (401) 3698033  
   214   17.1  6.9  2.7  chrUn_KN150078v1      1167     1238    (10860) + DNA-N43_DR        DNA/TcMar-Fot1          676    750   (304) 3698034 *
   436   12.3 27.5  0.0  chrUn_KN150078v1      1205     1342    (10756) + SAT-14_DR         Satellite               734    909    (99) 3698035  
   619   22.6  8.1  4.5  chrUn_KN150078v1      1601     1836    (10262) + hAT-N126B_DR      DNA/hAT-Ac               92    335   (265) 3698036  
   595   21.7  3.9  7.5  chrUn_KN150078v1      1774     1952    (10146) C Penelope-1_DR     LINE/Penelope         (541)   3905    3733 3698037 *
  2074   10.3  1.2  1.2  chrUn_KN150078v1      1816     2139     (9959) C HE1_DR1           SINE/tRNA-V-RTE        (23)    379      56 3698038  
  2493    6.6  6.0  0.0  chrUn_KN150078v1      2240     2587     (9511) + EXPANDER1_DR      LINE/RTE-BovB          2985   3353    (12) 3698039  
   221    9.9  2.0  7.5  chrUn_KN150078v1      2896     2993     (9105) + Helitron-2_DR     RC/Helitron            6010   6102 (21310) 3698040 *
   306   10.5  1.0 12.4  chrUn_KN150078v1      2920     3126     (8972) + DNA-N43_DR        DNA/TcMar-Fot1          533    718   (336) 3698041 *
   422    3.2  0.6 12.0  chrUn_KN150078v1      2954     3129     (8969) C Zisupton-7_DR     DNA/Zisupton         (5549)  11533   11376 3698042  
  1304    0.0  0.0 28.5  chrUn_KN150078v1      3130     3290     (8808) + (CA)n             Simple_repeat             1    241     (0) 3698043  
   770   23.7  1.0 13.9  chrUn_KN150078v1      3146     3354     (8744) + Zisupton-6_DR     DNA/Zisupton           8386   8688 (13428) 3698044 *
  1006    5.0  0.5 18.1  chrUn_KN150078v1      3355     3549     (8549) + ERV1-N3-I_DR      LTR/ERV1               3593   3758   (833) 3698045  
   770   23.7  1.0 13.9  chrUn_KN150078v1      3550     3887     (8211) + Zisupton-6_DR     DNA/Zisupton           8689   9179 (12937) 3698044  
   422    3.2  0.6 12.0  chrUn_KN150078v1      3888     4063     (8035) C Zisupton-7_DR     DNA/Zisupton         (5549)  11533   11376 3698046  
  1304    0.0  0.0 28.5  chrUn_KN150078v1      4064     4224     (7874) + (CA)n             Simple_repeat             1    241     (0) 3698047  
   770   23.7  1.0 13.9  chrUn_KN150078v1      4225     4313     (7785) + Zisupton-6_DR     DNA/Zisupton           9180   9308 (12808) 3698044  
   450   10.1  4.7  1.1  chrUn_KN150078v1      4314     4483     (7615) + DNA-N43_DR        DNA/TcMar-Fot1          540    715   (339) 3698048  
   421   21.4  0.8 24.6  chrUn_KN150078v1      4343     4603     (7495) C Zisupton-6_DR     DNA/Zisupton        (13178)   8938    8728 3698049 *
   770   23.7  1.0 13.9  chrUn_KN150078v1      4484     4600     (7498) + Zisupton-6_DR     DNA/Zisupton           9309   9486 (12630) 3698044  
   271   17.3  5.2  2.5  chrUn_KN150078v1      4573     4649     (7449) + DNA-N4_DR         DNA                     691    769   (273) 3698050 *
   204    7.0  2.3  0.0  chrUn_KN150078v1      4782     4824     (7274) C Harbinger1_DR     DNA/PIF-Harbinger    (1676)   2785    2742 3698051  
   220   15.6 23.3  0.0  chrUn_KN150078v1      4929     5018     (7080) + EnSpm-9_DR        DNA/CMC-EnSpm           844    954  (7666) 3698052 *
   241   32.1  3.9  2.4  chrUn_KN150078v1      4981     5088     (7010) C Zisupton-6_DR     DNA/Zisupton        (12696)   9420    9215 3698053  
   347    6.7  0.0  5.6  chrUn_KN150078v1      5089     5183     (6915) C ENSPM-6_DR        DNA/CMC-EnSpm       (17674)  14942   14853 3698054  
   216   29.9  0.7  4.4  chrUn_KN150078v1      5090     5105     (6993) C L1-48_DR          LINE/L1               (150)   5617    5584 3698055 *
   385    1.2  3.8  0.0  chrUn_KN150078v1      5106     5185     (6913) C Polinton-4_DR     DNA/Maverick         (3103)  17184   17102 3698056 *
   860   13.1  0.5 23.0  chrUn_KN150078v1      5115     5332     (6766) + (CA)n             Simple_repeat             2    179     (0) 3698057  
   216   29.9  0.7  4.4  chrUn_KN150078v1      5186     5229     (6869) C L1-48_DR          LINE/L1               (150)   5583    5483 3698055 *
   370   17.6  2.1 13.3  chrUn_KN150078v1      5239     5480     (6618) + DNA-N43_DR        DNA/TcMar-Fot1          501    718   (336) 3698058  
   203    9.2  0.0 44.4  chrUn_KN150078v1      5283     5395     (6703) C Zisupton-7_DR     DNA/Zisupton         (5548)  11534   11377 3698059 *
   394   14.6  0.0  0.0  chrUn_KN150078v1      5404     5506     (6592) C hAT-N48B_DR       DNA/hAT-Ac            (455)   1685    1583 3698060 *
   411   13.1  0.0  0.0  chrUn_KN150078v1      5418     5516     (6582) C Polinton-4N1_DR   DNA/Maverick         (5620)   4816    4718 3698061  
   216   24.8  3.2  6.5  chrUn_KN150078v1      5449     5463     (6635) + DNA9-5_DR         DNA                    3032   3072  (1855) 3698062 *
   227   20.3  0.0  0.0  chrUn_KN150078v1      5464     5527     (6571) C Ginger1-2_DR      DNA/Ginger-1         (1574)   5048    4985 3698063  
   216   24.8  3.2  6.5  chrUn_KN150078v1      5528     5543     (6555) + DNA9-5_DR         DNA                    3073   3123  (1804) 3698062  
   243   26.6  2.5  5.2  chrUn_KN150078v1      5913     6031     (6067) C hAT-N70_DR        DNA/hAT?              (689)    636     521 3698064  
   222    7.4  0.0  0.0  chrUn_KN150078v1      6450     6476     (5622) + Rex1-23_DRe       LINE/Rex-Babar         2223   2249     (1) 3698065  
   551    6.2  0.0  0.0  chrUn_KN150078v1      6557     6669     (5429) + (TTA)n            Simple_repeat             3    115     (0) 3698066  
   373   16.1  0.0  0.0  chrUn_KN150078v1      6588     6680     (5418) + DNA-6-N2_DR       DNA                     786    878  (4178) 3698067 *
   204   19.2  1.4  8.7  chrUn_KN150078v1      7879     7952     (4146) C hAT-N35C_DR       DNA/hAT-Ac            (658)    933     865 3698068  
   201   10.1  1.8 11.8  chrUn_KN150078v1      7915     7970     (4128) C RTEX-2_DR         LINE/RTE-X            (368)   2892    2842 3698069 *
  1019    4.9  0.3 29.2  chrUn_KN150078v1      8024     8063     (4035) C Zisupton-7_DR     DNA/Zisupton         (5550)  11532   11498 3698070  
   377    7.7  3.3  0.0  chrUn_KN150078v1      8064     8154     (3944) C Gypsy82-LTR_Dr    LTR/Gypsy             (592)    753     660 3698071  
  1019    4.9  0.3 29.2  chrUn_KN150078v1      8155     8291     (3807) C Zisupton-7_DR     DNA/Zisupton         (5550)  11497   11376 3698070  
   209   18.0 14.6  0.0  chrUn_KN150078v1      8229     8254     (3844) C Gypsy134-LTR_DR   LTR/Gypsy              (86)   1115    1062 3698072 *
   226    4.8  0.0  0.0  chrUn_KN150078v1      8255     8296     (3802) C DNA-N4_DR         DNA                   (324)    718     677 3698073  
   209   18.0 14.6  0.0  chrUn_KN150078v1      8297     8317     (3781) C Gypsy134-LTR_DR   LTR/Gypsy              (86)   1061    1014 3698072  
   416   15.1  6.1  6.1  chrUn_KN150078v1      8495     8545     (3553) C hAT-N180_DR       DNA/hAT?              (211)    940     821 3698074  
   447    5.9  0.0  2.4  chrUn_KN150078v1      8546     8632     (3466) + ENSPM-6_DR        DNA/CMC-EnSpm         13935  14019 (18597) 3698075 *
   666   23.7  4.6  6.2  chrUn_KN150078v1      8562     8822     (3276) + Zisupton-6_DR     DNA/Zisupton           8682   8938 (13178) 3698076  
   371    7.5  4.8  4.8  chrUn_KN150078v1      8676     8842     (3256) C ERV1-N3-I_DR      LTR/ERV1              (822)   3769    3603 3698077 *
   729    8.7  0.0  0.0  chrUn_KN150078v1      8847     8950     (3148) C DNA-8-23_DR       DNA/hAT                (73)    738     635 3698078  
   223   13.7  0.0  4.5  chrUn_KN150078v1      9178     9223     (2875) C Gypsy91-LTR_DR    LTR/Gypsy              (56)    238     195 3698079 *
   506   15.2  0.0  8.1  chrUn_KN150078v1      9189     9281     (2817) + hAT-N202_DR       DNA/hAT-Tip100          109    194  (1691) 3698080  
   389   10.4  0.0  3.5  chrUn_KN150078v1      9205     9294     (2804) + hAT-2n1_DR        DNA/hAT-Charlie        1059   1145    (65) 3698081 *
   566   22.9  4.7  8.7  chrUn_KN150078v1      9413     9603     (2495) C hAT-N102_DR       DNA/hAT-Tip100        (644)    184       1 3698082  
   344   14.7  0.0  4.7  chrUn_KN150078v1      9557     9584     (2514) + ERV1-N3-I_DR      LTR/ERV1               3587   3673   (918) 3698083 *
   371    8.1  0.0  3.5  chrUn_KN150078v1      9585     9674     (2424) C Zisupton-7_DR     DNA/Zisupton        (12373)   4709    4623 3698084  
   344   13.0  0.0  1.0  chrUn_KN150078v1      9595     9695     (2403) C Polinton-4_DR     DNA/Maverick         (3086)  17201   17102 3698085 *
   494   11.7  4.2  5.7  chrUn_KN150078v1      9607     9750     (2348) + ENSPM-6_DR        DNA/CMC-EnSpm         31670  31784   (832) 3698086  
   344   14.7  0.0  4.7  chrUn_KN150078v1      9696     9713     (2385) + ERV1-N3-I_DR      LTR/ERV1               3674   3736   (855) 3698083 *
   217   18.4  5.3  0.0  chrUn_KN150078v1      9834     9909     (2189) + EnSpm-N13_DR      DNA/CMC-EnSpm          5952   6031 (16118) 3698087 *
   288   31.7  1.7  6.3  chrUn_KN150078v1      9854    10085     (2013) C Zisupton-6_DR     DNA/Zisupton        (13366)   8750    8529 3698088  
   264   13.8  6.6 14.2  chrUn_KN150078v1     10052    10511     (1587) C EnSpm-N18_DR      DNA/CMC-EnSpm        (2143)   3332    3070 3698089 *
   288   13.6  7.4 12.1  chrUn_KN150078v1     10718    11406      (692) C EnSpm-N18_DR      DNA/CMC-EnSpm        (2143)   3332    3110 3698090  
   307   24.9  4.3  8.2  chrUn_KN150078v1     11580    11638      (460) C IS3EU-4_DR        DNA/IS3EU             (794)  14235   14101 3698091  
   408    8.6  0.0  0.0  chrUn_KN150078v1     11639    11719      (379) + Polinton-4N1_DR   DNA/Maverick           4713   4793  (5643) 3698092 *
   552    3.0  0.0  3.0  chrUn_KN150078v1     11652    11719      (379) C ERV1-N3-I_DR      LTR/ERV1              (932)   3659    3594 3698093  
   346    7.6  0.0  1.3  chrUn_KN150078v1     11720    11731      (367) + hAT-2n1_DR        DNA/hAT-Charlie        1066   1144    (66) 3698094  
   297    6.0  1.8  0.6  chrUn_KN150078v1     11935    11990      (108) + Polinton-4N1_DR   DNA/Maverick           4712   4759  (5677) 3698095  
   265   12.0  0.0  0.0  chrUn_KN150078v1     11948    11997      (101) + hAT-2_DR          DNA/hAT-Charlie        2419   2468    (68) 3698096 *
   242    3.9  1.8  5.7  chrUn_KN150078v1     11956    12010       (88) C Rex1-31_DRe       LINE/Rex-Babar        (434)   3099    3047 3698097 *
   703    9.3  0.6  0.0  chrUn_KN150079v1         1      146    (46654) + Zisupton-7_DR     DNA/Zisupton          11387  11533  (5549) 3698098  
  4112   15.4 16.4  0.8  chrUn_KN150079v1       147     1035    (45765) + HATN13_DR         DNA/hAT-Ac                1   1027    (92) 3698099  
   252   14.3  8.3  2.6  chrUn_KN150079v1      1794     1865    (44935) + Gypsy82-LTR_Dr    LTR/Gypsy               634    709   (636) 3698100 *
   262   13.7  0.0  0.0  chrUn_KN150079v1      1818     1868    (44932) + DNA6-6_DR         DNA                    9961  10011  (1270) 3698101  
   293   22.5  1.1  1.1  chrUn_KN150079v1      1954     2043    (44757) C Polinton-1_DR     DNA/Maverick          (699)  17786   17697 3698102  
   293   12.9  1.3  7.0  chrUn_KN150079v1      1972     1990    (44810) C Rex1-31_DRe       LINE/Rex-Babar        (404)   3129    3062 3698103  
   355   11.8  0.0  3.9  chrUn_KN150079v1      1991     2043    (44757) + EnSpm-N13_DR      DNA/CMC-EnSpm          5971   6021 (16128) 3698104  
   296   18.8  0.0  0.0  chrUn_KN150079v1      1994     2057    (44743) C EnSpm-N46_DR      DNA/CMC-EnSpm?       (1469)   2271    2208 3698105 *
   277   32.6  0.9  5.0  chrUn_KN150079v1      1996     2143    (44657) + Zisupton-6_DR     DNA/Zisupton           9238   9457 (12659) 3698106 *
   362    9.9  0.0  0.0  chrUn_KN150079v1      2144     2224    (44576) + ENSPM-6_DR        DNA/CMC-EnSpm         13935  14015 (18601) 3698107 *
   370    6.4  1.3  0.0  chrUn_KN150079v1      2157     2234    (44566) C Polinton-4N1_DR   DNA/Maverick         (5645)   4791    4713 3698108  
   362   24.3  7.4  3.2  chrUn_KN150079v1      2235     2305    (44495) C Zisupton-6_DR     DNA/Zisupton        (20868)   1248    1094 3698109 *
   447   31.4  2.1  3.6  chrUn_KN150079v1      2241     2396    (44404) + Zisupton-6_DR     DNA/Zisupton           9196   9475 (12641) 3698110  
   521   11.0  0.0  0.8  chrUn_KN150079v1      2397     2524    (44276) + (CA)n             Simple_repeat             1    127     (0) 3698111  
   230   13.6  0.0  0.0  chrUn_KN150079v1      5574     5617    (41183) + ENSPM-6_DR        DNA/CMC-EnSpm         13937  13980 (18636) 3698112  
   208   26.9  6.4  7.9  chrUn_KN150079v1      5588     5728    (41072) + Zisupton-6_DR     DNA/Zisupton           1094   1232 (20884) 3698113 *
   221   17.5 13.8  0.0  chrUn_KN150079v1      5649     5728    (41072) C Polinton-1_DR     DNA/Maverick          (774)  17711   17621 3698102  
   200   25.0  6.7  3.7  chrUn_KN150079v1      5729     5747    (41053) C Rex1-31_DRe       LINE/Rex-Babar        (375)   3153    3052 3698114  
   309   10.4  0.0  3.0  chrUn_KN150079v1      6181     6249    (40551) + EnSpm-21_DR       DNA/CMC-EnSpm          6913   6979  (2171) 3698115 *
   323    7.8  3.1  0.0  chrUn_KN150079v1      6195     6258    (40542) + Rex1-31_DRe       LINE/Rex-Babar         3063   3128   (405) 3698116  
   323   16.0  0.0 15.0  chrUn_KN150079v1      6259     6377    (40423) C Zisupton-7_DR     DNA/Zisupton         (5547)  11534   11376 3698117 *
   412   23.2  2.3  3.2  chrUn_KN150079v1      6305     6620    (40180) + DNA-N43_DR        DNA/TcMar-Fot1          531    720   (334) 3698118 *
   960   12.3  0.0 17.1  chrUn_KN150079v1      6557     6762    (40038) + (CA)n             Simple_repeat             2    177     (0) 3698119  
   621   12.9  0.0 32.4  chrUn_KN150079v1      6682     6865    (39935) + Polinton-1_DR     DNA/Maverick          17600  17738   (747) 3698120 *
   274    8.8  3.5  0.0  chrUn_KN150079v1      6821     6877    (39923) + Rex1-31_DRe       LINE/Rex-Babar         3071   3129   (404) 3698121 *
   217   22.7  6.1  8.1  chrUn_KN150079v1      6878     6913    (39887) C LOOPERN2_DR       DNA/Kolobok-T2        (469)    906     776 3698122  
   294   15.6  0.0  0.0  chrUn_KN150079v1      6914     6977    (39823) + EnSpm-N46_DR      DNA/CMC-EnSpm?         2206   2269  (1471) 3698123 *
   339   21.9  0.0 12.3  chrUn_KN150079v1      6925     7106    (39694) C Zisupton-7_DR     DNA/Zisupton         (5547)  11535   11374 3698124 *
   364    9.0  0.0  1.3  chrUn_KN150079v1      7038     7116    (39684) C hAT-N48B_DR       DNA/hAT-Ac            (474)   1666    1589 3698125  
   223   23.5  4.4  7.0  chrUn_KN150079v1      7057     7216    (39584) C LOOPERN2_DR       DNA/Kolobok-T2        (470)    905     750 3698126 *
   288   24.1 16.1  5.5  chrUn_KN150079v1      7163     7200    (39600) C IS3EU-4_DR        DNA/IS3EU             (776)  14253   14132 3698127  
   304   20.4  9.0  1.9  chrUn_KN150079v1      7201     7300    (39500) C Polinton-1_DR     DNA/Maverick          (720)  17765   17659 3698128 *
   332   16.3  0.0  9.1  chrUn_KN150079v1      7221     7317    (39483) + ENSPM-6_DR        DNA/CMC-EnSpm         14848  14931 (17685) 3698129  
   260   22.1  4.5  5.5  chrUn_KN150079v1      7227     7336    (39464) + Polinton-4N1_DR   DNA/Maverick           4722   4830  (5606) 3698130 *
   288   24.1 16.1  5.5  chrUn_KN150079v1      7301     7311    (39489) C IS3EU-4_DR        DNA/IS3EU             (776)  14131   14090 3698127  
   507   11.8  1.4  0.7  chrUn_KN150079v1      7439     7583    (39217) C Zisupton-7_DR     DNA/Zisupton         (5548)  11534   11389 3698131  
   980   18.0  0.1 11.0  chrUn_KN150079v1      7584     7634    (39166) + (CA)n             Simple_repeat             1     75   (393) 3698132  
   204   16.9  3.1  0.0  chrUn_KN150079v1      7635     7699    (39101) + DNA9TA1_DR        DNA/CMC-EnSpm          2071   2137  (1196) 3698133  
   980   18.0  0.1 11.0  chrUn_KN150079v1      7700     7962    (38838) + (CA)n             Simple_repeat            76    468     (0) 3698132  
   343   31.2  1.9 10.9  chrUn_KN150079v1      7754     8337    (38463) C Zisupton-6_DR     DNA/Zisupton        (13177)   8939    8455 3698134 *
   550   22.4  1.2  4.2  chrUn_KN150079v1      8134     8359    (38441) + Zisupton-6_DR     DNA/Zisupton           1087   1243 (20873) 3698135  
   240   25.3  0.0  1.2  chrUn_KN150079v1      8285     8368    (38432) C Kolobok-N9_DR     DNA/Kolobok-T2       (1290)    349     267 3698136 *
   217   20.1  0.0 13.6  chrUn_KN150079v1      8535     8609    (38191) C DNA2-10_DR        DNA                   (770)   2751    2686 3698137 *
   369    8.7  5.4  0.0  chrUn_KN150079v1      8552     8562    (38238) + hAT-N48B_DR       DNA/hAT-Ac             1563   1659   (481) 3698138  
   393    7.4  0.0  0.0  chrUn_KN150079v1      8563     8643    (38157) + hAT-2n1_DR        DNA/hAT-Charlie        1046   1126    (84) 3698139 *
   630   16.9  0.0  2.1  chrUn_KN150079v1      8610     8855    (37945) + Zisupton-6_DR     DNA/Zisupton           9212   9485 (12631) 3698140  
   236    4.3  2.2  0.0  chrUn_KN150079v1      8818     8863    (37937) C DNA6-4_DR         DNA                  (1380)   2159    2113 3698141 *
   538   27.9  6.7  0.0  chrUn_KN150079v1      8975     9182    (37618) C hAT-N42_DR        DNA/hAT-Ac            (205)    508     287 3698142  
  1867   22.9 13.2  0.2  chrUn_KN150079v1      9186     9754    (37046) C DNA-X-7_DR        DNA                     (0)    646       4 3698143  
   449   20.2 26.1  0.0  chrUn_KN150079v1      9782     9969    (36831) C hAT-N42C_DR       DNA/hAT-Ac            (480)    237       1 3698144  
   229   22.5  5.0  0.0  chrUn_KN150079v1      9970    10015    (36785) + LOOPERN2_DR       DNA/Kolobok-T2          293    342  (1033) 3698145 *
   249   10.5  3.2  9.0  chrUn_KN150079v1      9955    10048    (36752) C Helitron-2_DR     RC/Helitron          (3717)  23695   23607 3698146 *
   260    6.1  0.0 16.4  chrUn_KN150079v1      9956    10033    (36767) + Rex1-31_DRe       LINE/Rex-Babar         3052   3118   (415) 3698147 *
   285   11.2  0.0  0.0  chrUn_KN150079v1      9970    10049    (36751) C Zisupton-7_DR     DNA/Zisupton         (5628)  11454   11375 3698131  
   248   19.8  0.5 16.8  chrUn_KN150079v1     10034    10149    (36651) + DNA-N43_DR        DNA/TcMar-Fot1          528    694   (360) 3698148 *
   258   14.0 10.8  0.0  chrUn_KN150079v1     10050    10062    (36738) C DIRS-8B_DR        LTR/Ngaro            (2404)   4909    4807 3698149  
   263    8.0  0.0  2.0  chrUn_KN150079v1     10114    10164    (36636) + EnSpm-N46_DR      DNA/CMC-EnSpm?         2234   2283  (1457) 3698150  
   219   17.7  3.7  2.4  chrUn_KN150079v1     10115    10195    (36605) C hAT-N180_DR       DNA/hAT?              (278)    873     792 3698151 *
   278    9.2  0.0  1.5  chrUn_KN150079v1     10244    10309    (36491) + EnSpm-N14_DR      DNA/CMC-EnSpm          3560   3624   (956) 3698152 *
   322   22.0  1.8  4.5  chrUn_KN150079v1     10257    10370    (36430) C hAT-N48B_DR       DNA/hAT-Ac            (484)   1656    1546 3698153  
   208   14.6  0.0  0.0  chrUn_KN150079v1     10438    10485    (36315) + DNA6-6_DR         DNA                    9928   9975  (1306) 3698154 *
   234    4.8  0.0  0.0  chrUn_KN150079v1     10451    10492    (36308) + EnSpm-9_DR        DNA/CMC-EnSpm          1015   1056  (7564) 3698155  
   231   23.9  0.0  0.9  chrUn_KN150079v1     10453    10562    (36238) + Zisupton-7_DR     DNA/Zisupton          11421  11529  (5553) 3698156 *
   215   17.0  1.4  6.1  chrUn_KN150079v1     10534    10602    (36198) + Dada-tL_DR        DNA/Dada               9078   9143  (1264) 3698157 *
   209   18.2  0.0 20.0  chrUn_KN150079v1     10603    10629    (36171) + DNA6-6_DR         DNA                    9959  10038  (1243) 3698158  
   230    7.0  1.5 11.9  chrUn_KN150079v1     10820    10884    (35916) C hAT-N182_DR       DNA/hAT-Ac           (1148)    812     754 3698159  
   214    6.9  5.6  2.2  chrUn_KN150079v1     10848    11025    (35775) C Zisupton-6_DR     DNA/Zisupton        (13203)   8913    8730 3698160 *
   232    8.9  0.0  0.0  chrUn_KN150079v1     11310    11365    (35435) C DNA6-6_DR         DNA                  (1270)  10011    9956 3698161 *
   331   11.2  0.8  2.6  chrUn_KN150079v1     11322    11440    (35360) C Zisupton-7_DR     DNA/Zisupton         (5547)  11535   11419 3698162  
   251   18.8  1.4  0.0  chrUn_KN150079v1     11387    11398    (35402) + Polinton-1_DR     DNA/Maverick          17130  17198  (1286) 3698163 *
   254   17.9  0.0  0.0  chrUn_KN150079v1     11399    11454    (35346) + DNA9TA1_DR        DNA/CMC-EnSpm          2091   2146  (1187) 3698164  
   848   22.2  9.5  3.9  chrUn_KN150079v1     11728    12022    (34778) C TDR16             DNA/Merlin              (1)    312       2 3698165  
   383   13.2  0.0  4.7  chrUn_KN150079v1     15797    15907    (30893) C EnSpm-N14_DR      DNA/CMC-EnSpm         (914)   3666    3561 3698166 *
   501    7.4  0.0  0.0  chrUn_KN150079v1     15822    15956    (30844) + (TG)n             Simple_repeat             2    136     (0) 3698167  
   432   19.2 10.8  0.0  chrUn_KN150079v1     16059    16178    (30622) C CryptonV-N6_DR    DNA/Crypton-V         (323)    239     107 3698168  
   209   21.4  1.7  3.5  chrUn_KN150079v1     16555    16612    (30188) C Merlin-N4_DR      DNA/Merlin            (663)    642     586 3698169  
   556   21.4 16.5  1.6  chrUn_KN150079v1     18949    19166    (27634) + DNA-6-N9_DR       DNA                     447    696   (463) 3698170  
   259   16.7  2.1  0.0  chrUn_KN150079v1     19267    19314    (27486) + Polinton-1_DR     DNA/Maverick          17576  17624   (861) 3698171  
   228    0.0  0.0  0.0  chrUn_KN150079v1     19548    19575    (27225) C Tx1-25_DR         LINE/L1-Tx1          (4461)    981     954 3698172  
   204   14.6  3.6  0.0  chrUn_KN150079v1     19910    19964    (26836) C DNA6-6_DR         DNA                  (1303)   9978    9922 3698161  
   224   14.5  2.6  2.6  chrUn_KN150079v1     20121    20198    (26602) C LOOPER-N5B_DR     DNA/Kolobok-T2        (385)   1155    1078 3698173 *
   239   14.3  1.3  0.0  chrUn_KN150079v1     20130    20206    (26594) + Zisupton-7_DR     DNA/Zisupton          11443  11520  (5562) 3698174 *
   261   23.0  0.0  5.2  chrUn_KN150079v1     20164    20264    (26536) C hAT-N34_DR        DNA/hAT-Ac            (298)    651     556 3698175  
   570   13.6  5.4 10.3  chrUn_KN150079v1     21458    23252    (23548) + DIRS-4_DR         LTR/Ngaro               176    523  (6273) 3698176  
   383   11.3  1.0 20.2  chrUn_KN150079v1     25911    26010    (20790) + Merlin-1_DR       DNA/Merlin             7438   7521  (3006) 3698177  
   275   20.0  7.5  6.9  chrUn_KN150079v1     25924    26111    (20689) + DNA-N43_DR        DNA/TcMar-Fot1          528    716   (338) 3698178 *
   337   22.0  0.5 12.2  chrUn_KN150079v1     25930    25952    (20848) + (CA)n             Simple_repeat             1     79   (109) 3698179  
   450   13.8  6.4  0.0  chrUn_KN150079v1     25953    26061    (20739) C EnSpm-9_DR        DNA/CMC-EnSpm        (7838)    782     667 3698180  
   354   14.8  9.9  8.5  chrUn_KN150079v1     26062    26114    (20686) C hAT-N48C_DR       DNA/hAT-Ac            (442)   1857    1694 3698181  
   337   22.0  0.5 12.2  chrUn_KN150079v1     26115    26143    (20657) + (CA)n             Simple_repeat            80    188     (0) 3698179  
   430   23.6 10.5  4.5  chrUn_KN150079v1     26512    26702    (20098) C IS3EU-4_DR        DNA/IS3EU             (743)  14286   14085 3698182  
   398   18.6  3.4  0.0  chrUn_KN150079v1     26615    26724    (20076) + Helitron-2_DR     RC/Helitron           23588  23701  (3711) 3698183 *
   225   17.5 11.1  0.0  chrUn_KN150079v1     26725    26787    (20013) + hAT-N138B_DR      DNA/hAT-Ac                1     70  (1379) 3698184 *
   520   21.6  2.6  0.0  chrUn_KN150079v1     26785    26937    (19863) C EnSpm-N44_DR      DNA/CMC-EnSpm        (4555)   4097    3941 3698185  
  1003   15.6 16.1  0.0  chrUn_KN150079v1     27541    27739    (19061) C EnSpm-N44_DR      DNA/CMC-EnSpm        (4911)   3741    3511 3698185  
  3337   13.8  9.1  8.0  chrUn_KN150079v1     28022    28962    (17838) C EnSpm-N44_DR      DNA/CMC-EnSpm        (6347)   2305    1522 3698185  
  2391   23.8  5.6 18.4  chrUn_KN150079v1     29192    30867    (15933) C DNA-6-N5B_DR      DNA                  (1122)   2401     907 3698186  
  1363   17.3  0.7  3.4  chrUn_KN150079v1     30995    31264    (15536) C hAT-N157_DR       DNA/hAT-Ac            (821)    736     474 3698187  
   275   17.6  0.0  0.0  chrUn_KN150079v1     31253    31303    (15497) C DNA9-4_DR         DNA                    (49)    370     320 3698188 *
  1831   14.6  1.6  1.9  chrUn_KN150079v1     31490    31810    (14990) + hAT-N138B_DR      DNA/hAT-Ac               57    376  (1073) 3698189  
  3254    5.4 10.3  0.0  chrUn_KN150079v1     31812    32258    (14542) + hAT-N53_DR        DNA/hAT-Ac                2    494  (3186) 3698190  
 15927    8.0  5.8  6.3  chrUn_KN150079v1     32267    34839    (11961) + hAT-N53_DR        DNA/hAT-Ac             1120   3680     (0) 3698191  
   599   12.6  0.0  0.0  chrUn_KN150079v1     34842    34928    (11872) + hAT-N138B_DR      DNA/hAT-Ac              371    457   (992) 3698192  
   228   19.4  6.5  0.0  chrUn_KN150079v1     37691    37752     (9048) C DNA9TA1_DR        DNA/CMC-EnSpm        (1161)   2172    2107 3698193  
   205   22.7  3.2 11.3  chrUn_KN150079v1     39344    39401     (7399) C EnSpm-7_DR        DNA/CMC-EnSpm        (3784)   7250    7136 3698194  
   254   19.1  0.0  4.8  chrUn_KN150079v1     39402    39467     (7333) C DNA6-6_DR         DNA                  (1253)  10028    9966 3698195 *
   280   19.4  2.2  7.1  chrUn_KN150079v1     39425    39513     (7287) + ENSPM-6_DR        DNA/CMC-EnSpm         31731  31815   (801) 3698196  
   220   21.7 11.7  0.0  chrUn_KN150079v1     40643    40702     (6098) C Tx1-35_DR         LINE/L1-Tx1           (546)    621     555 3698197 *
   311   22.5  4.7  0.3  chrUn_KN150079v1     40661    40767     (6033) + Nimb-3_DR         LINE/I                 3478   3623  (1621) 3698198  
   204    3.6  0.0  7.1  chrUn_KN150079v1     41070    41099     (5701) + hAT-11_DR         DNA/hAT-Tip100         2217   2244   (952) 3698199  
   323   19.0  5.8  2.2  chrUn_KN150079v1     41245    41330     (5470) + EnSpm-N43_DR      DNA/CMC-EnSpm           167    255  (1777) 3698200  
   487   11.4  2.5  1.2  chrUn_KN150079v1     41897    41976     (4824) C Nimb-6_DR         LINE/I                  (8)   5359    5279 3698201  
   264   13.6  0.0  0.0  chrUn_KN150079v1     42305    42348     (4452) C ENSPM-6_DR        DNA/CMC-EnSpm       (24842)   7774    7731 3698202  
   207   25.9  0.0  1.7  chrUn_KN150079v1     42349    42363     (4437) C Helitron-2_DR     RC/Helitron         (17935)   9477    9420 3698203  
  4135   15.6  4.3  1.9  chrUn_KN150079v1     42451    43234     (3566) C HAT1N_DR          DNA/hAT-Ac              (0)    965     163 3698204  
  1480   15.5 19.6  2.9  chrUn_KN150079v1     43231    43709     (3091) + EnSpm-4N3_DR      DNA/CMC-EnSpm           265    821  (1677) 3698205 *
  6725    5.7  7.2  5.2  chrUn_KN150079v1     43710    44705     (2095) + Looper-N7_DR      DNA/Kolobok-T2            1   1015     (0) 3698206  
  2085   15.9 30.5  0.5  chrUn_KN150079v1     44706    45418     (1382) + EnSpm-4N3_DR      DNA/CMC-EnSpm           818   1743   (755) 3698207  
   316   18.2  0.2  0.2  chrUn_KN150079v1     45418    45492     (1308) + EnSpm-4N3_DR      DNA/CMC-EnSpm          1981   2041   (457) 3698208 *
   234   21.9  3.1 10.9  chrUn_KN150079v1     45892    46019      (781) C EnSpm-7_DR        DNA/CMC-EnSpm        (3784)   7250    7132 3698209 *
   278   17.2  3.4  0.0  chrUn_KN150079v1     45950    46026      (774) C DNA6-6_DR         DNA                  (1253)  10028    9956 3698195 *
   297   17.5  4.3  6.7  chrUn_KN150079v1     45974    46065      (735) + ENSPM-6_DR        DNA/CMC-EnSpm         31726  31815   (801) 3698210  
  4965    1.0  2.2  0.0  chrUn_KN150080v1         1      595    (37067) + EnSpm-6N1_DR      DNA/CMC-EnSpm          1490   2097  (7139) 3698211  
 49661    1.7  2.3  0.2  chrUn_KN150080v1       601     6505    (31157) + EnSpm-6N1_DR      DNA/CMC-EnSpm          2943   8968   (268) 3698212  
   376    8.4  0.0  9.5  chrUn_KN150080v1      6901     6992    (30670) + DNA-8-24_DR       DNA/hAT-Tip100           48    131  (1652) 3698213  
   291   13.8  0.0  0.0  chrUn_KN150080v1      6916     7002    (30660) + EnSpm-6N1_DR      DNA/CMC-EnSpm          6509   6595  (2641) 3698214 *
   402    2.6  1.3  0.0  chrUn_KN150080v1      6928     7005    (30657) C DNA8-10_DR        DNA/hAT-Ac           (2347)   1671    1593 3698215  
   356    9.7  4.0  7.2  chrUn_KN150080v1      6941     7040    (30622) C ENSPM-6_DR        DNA/CMC-EnSpm       (19242)  13374   13278 3698216 *
   344   14.4  0.0  0.0  chrUn_KN150080v1      7006     7017    (30645) C hAT-13_DR         DNA/hAT-Tip100        (344)   2458    2369 3698217 *
 15598    1.4  0.5  0.7  chrUn_KN150080v1      7036     8872    (28790) + DNA-CCGG-1_DR     DNA                       1   1834     (0) 3698218  
   345   20.8  3.7  5.7  chrUn_KN150080v1      8930     9036    (28626) + BEL-64_DRe-I      LTR/Pao                2985   3089    (51) 3698219  
   208   29.4  5.9  0.0  chrUn_KN150080v1      9340     9424    (28238) + DNA-5-6_DR        DNA/hAT                 345    434   (795) 3698220  
   241   17.4 22.1  0.0  chrUn_KN150080v1      9466     9551    (28111) C hAT-N106B_DR      DNA/hAT-Ac             (32)    996     892 3698221 *
   527   20.4  0.7  7.6  chrUn_KN150080v1      9541     9694    (27968) + DNA-8-9_DR        DNA/hAT-Ac             1002   1145  (2574) 3698222 *
  2802    8.9 11.7  6.2  chrUn_KN150080v1      9570    10203    (27459) + DNA-5-8C_DR       DNA/hAT-hAT5             25    691     (0) 3698223  
   316   10.2  4.6  9.6  chrUn_KN150080v1     10257    10343    (27319) C hAT-N106B_DR      DNA/hAT-Ac            (163)    865     783 3698221  
   317   14.0  0.0  0.0  chrUn_KN150080v1     10483    10532    (27130) + DNA13TA1_DR       DNA/TcMar-Tc1             1     50   (268) 3698224  
  1160   11.6  0.0  0.6  chrUn_KN150080v1     10574    10747    (26915) C SINE2-3_DR        SINE/tRNA-V-RTE       (195)    173       1 3698225  
   774   22.4  3.9  1.0  chrUn_KN150080v1     10748    10785    (26877) + DNA8-28_DR        DNA/hAT                3415   3458  (3684) 3698226  
   530   16.7  1.0  0.0  chrUn_KN150080v1     10739    10834    (26828) + Harbinger-N28_DR  DNA/PIF-Harbinger       565    661     (1) 3698227 *
  5705    7.7  2.0  0.2  chrUn_KN150080v1     10836    11625    (26037) C ERV1-N4-LTR_DR    LTR                     (1)    820      17 3698228  
   928   13.7  3.4  1.1  chrUn_KN150080v1     11655    11831    (25831) C CryptonV-N1_DR    DNA/Crypton-V        (1608)   8443    8263 3698229 *
  4092   12.4  0.8 23.2  chrUn_KN150080v1     11827    12991    (24671) C L1-71_DR          LINE/L1                 (2)   1367     415 3698230  
   366   35.2  3.2  3.3  chrUn_KN150080v1     12997    13299    (24363) C L1-33_DR          LINE/L1              (2536)   3046    2611 3698231  
  1937    8.1  0.4  0.4  chrUn_KN150080v1     13300    13571    (24091) C Rex1-38_DRe       LINE/Rex-Babar       (3191)    272       1 3698232  
   366   35.2  3.2  3.3  chrUn_KN150080v1     13572    13830    (23832) C L1-33_DR          LINE/L1              (2536)   2610    2235 3698231  
  2353   10.3  0.6  0.0  chrUn_KN150080v1     13857    14177    (23485) C Harbinger-N13_DR  DNA/PIF-Harbinger       (1)    323       1 3698233  
   204   12.9  0.0  0.0  chrUn_KN150080v1     14151    14181    (23481) C hAT-5_DR          DNA/hAT-Charlie      (2274)    222     192 3698234 *
   223   23.2  0.0  0.0  chrUn_KN150080v1     14194    14249    (23413) C L1-34_DR          LINE/L1              (3454)   2354    2299 3698235  
   313   33.5  5.4  1.7  chrUn_KN150080v1     14260    14662    (23000) C L1-33_DR          LINE/L1              (3593)   1989    1589 3698231  
 22749    7.6  5.7  0.2  chrUn_KN150080v1     14958    18065    (19597) C Rex1-40_DRe       LINE/Rex-Babar         (64)   3285       7 3698236  
   918   11.6 12.6  0.5  chrUn_KN150080v1     18108    18289    (19373) C LOOPERN6B_DR      DNA/Kolobok-T2?       (592)    204       1 3698237  
   582   10.7  4.8  0.9  chrUn_KN150080v1     18507    18610    (19052) C Gypsy50-LTR_DR    LTR/Gypsy               (0)    353     246 3698238  
  1103   13.5  0.0  1.2  chrUn_KN150080v1     18616    18787    (18875) C hAT-N157_DR       DNA/hAT-Ac            (911)    646     477 3698239  
   748   10.4  0.9  0.0  chrUn_KN150080v1     18796    18910    (18752) + L2-5_DRe          LINE/L2                2112   2227     (0) 3698240  
   331   22.2  2.2  0.0  chrUn_KN150080v1     18842    18931    (18731) C DNA8-25_DR        DNA                  (2828)   1139    1048 3698241 *
  1318   10.2  0.5  0.0  chrUn_KN150080v1     19188    20074    (17588) C SAT-7_DR          Satellite              (71)    891       1 3698242 *
  9067    3.1  6.6  0.4  chrUn_KN150080v1     20073    21249    (16413) + piggyBac-N5_DR    DNA/PiggyBac?             1   1250   (886) 3698243  
 15765    4.0  1.3  0.2  chrUn_KN150080v1     21350    23390    (14272) + Tx1-31_DR         LINE/L1-Tx1             255   2317   (802) 3698244  
   771    7.6  3.8  0.7  chrUn_KN150080v1     23369    23500    (14162) + Tx1-31_DR         LINE/L1-Tx1            2984   3119     (0) 3698244 *
   453   11.9  0.0  0.0  chrUn_KN150080v1     23500    23583    (14079) + Tx1-27_DR         LINE/L1-Tx1              27    110  (2423) 3698245 *
   578   15.8  0.1  1.2  chrUn_KN150080v1     23684    23864    (13798) C Penelope-1_DR     LINE/Penelope         (268)   4178    3998 3698246 *
   778    2.1  2.0  1.7  chrUn_KN150080v1     23728    23745    (13917) C EnSpm-N25_DR      DNA/CMC-EnSpm        (3721)    965     849 3698247  
   476    2.9  3.6  2.8  chrUn_KN150080v1     23742    23881    (13781) + hAT-N145_DR       DNA/hAT-Ac             1296   1436   (155) 3698248 *
   290   22.8  0.7  2.7  chrUn_KN150080v1     23746    23898    (13764) C hAT-2n1_DR        DNA/hAT-Charlie       (127)   1083     934 3698249 *
   483    9.5  0.0  2.3  chrUn_KN150080v1     23770    23907    (13755) C DNA8-10_DR        DNA/hAT-Ac           (2327)   1691    1583 3698250  
   378   20.0  4.3 11.4  chrUn_KN150080v1     24050    24190    (13472) + BEL-64_DRe-I      LTR/Pao                2958   3089    (51) 3698251  
   241   17.4 22.1  0.0  chrUn_KN150080v1     24625    24710    (12952) C hAT-N106B_DR      DNA/hAT-Ac             (32)    996     892 3698252 *
   527   20.4  0.7  7.6  chrUn_KN150080v1     24700    24853    (12809) + DNA-8-9_DR        DNA/hAT-Ac             1002   1145  (2574) 3698253 *
  2902    8.9 11.8  6.2  chrUn_KN150080v1     24729    25361    (12301) + DNA-5-8C_DR       DNA/hAT-hAT5             25    691     (0) 3698254  
   307   15.6  1.6  0.0  chrUn_KN150080v1     25442    25505    (12157) C hAT-N106B_DR      DNA/hAT-Ac            (181)    847     783 3698252  
   303   16.0  0.0  0.0  chrUn_KN150080v1     25648    25697    (11965) + DNA13TA1_DR       DNA/TcMar-Tc1             1     50   (268) 3698255  
   530   11.4  0.0  0.0  chrUn_KN150080v1     25743    25821    (11841) C SINE2-4_DR        SINE/tRNA-V-RTE       (203)    168      90 3698256  
  3764    7.1  5.6  0.0  chrUn_KN150080v1     25826    26355    (11307) C ERV1-N4-LTR_DR    LTR                     (0)    821     262 3698257  
  7141    3.5  2.7  5.5  chrUn_KN150080v1     26356    27341    (10321) + Gypsy-34-LTR_Dr   LTR/Gypsy                 1    960     (0) 3698258  
  1715   10.4  1.2  0.0  chrUn_KN150080v1     27342    27589    (10073) C ERV1-N4-LTR_DR    LTR                   (555)    266      16 3698257  
   923   13.7  3.4  1.1  chrUn_KN150080v1     27619    27795     (9867) C CryptonV-N1_DR    DNA/Crypton-V        (1608)   8443    8263 3698259 *
  5483    8.1 10.1  2.9  chrUn_KN150080v1     27791    28681     (8981) C L1-71_DR          LINE/L1                 (2)   1367     415 3698260  
   314   31.4  3.6  2.4  chrUn_KN150080v1     28687    28976     (8686) C L1-33_DR          LINE/L1              (2536)   3046    2619 3698261  
  1700    9.2  4.2  0.4  chrUn_KN150080v1     28989    29250     (8412) C Rex1-38_DRe       LINE/Rex-Babar       (3191)    272       1 3698262  
   344   29.4  4.4  4.6  chrUn_KN150080v1     29248    29508     (8154) C L1-66_DR          LINE/L1              (3490)   2394    2092 3698263 *
  2348   10.0  0.6  0.0  chrUn_KN150080v1     29536    29856     (7806) C Harbinger-N13_DR  DNA/PIF-Harbinger       (1)    323       1 3698264  
   204   12.9  0.0  0.0  chrUn_KN150080v1     29830    29860     (7802) C hAT-5_DR          DNA/hAT-Charlie      (2274)    222     192 3698265 *
   266   21.4  0.0  0.0  chrUn_KN150080v1     29858    29928     (7734) C L1-66_DR          LINE/L1              (3454)   2354    2299 3698263  
   298   27.9  3.6  1.4  chrUn_KN150080v1     29939    30076     (7586) C L1-49_DR          LINE/L1              (3641)   2134    1994 3698266  
   232   30.5  3.7  1.8  chrUn_KN150080v1     30124    30338     (7324) C L1-130_DR         LINE/L1              (3799)   1800    1388 3698267  
   371   17.1  1.4  0.0  chrUn_KN150080v1     30461    30530     (7132) C Harbinger1_DR     DNA/PIF-Harbinger    (3476)    985     915 3698268 *
   383    3.7  1.8  1.8  chrUn_KN150080v1     30485    30539     (7123) C EnSpm-N49B_DR     DNA/CMC-EnSpm        (1847)    703     649 3698269 *
 12999    6.9  8.9  1.1  chrUn_KN150080v1     30523    32354     (5308) C Rex1-40_DRe       LINE/Rex-Babar        (260)   3089    1116 3698270  
   667   20.4  6.5  6.0  chrUn_KN150080v1     32303    32516     (5146) + CryptonV-N2_DR    DNA/Crypton-V          2750   2964 (13674) 3698271 *
  4661    8.5  2.2  4.3  chrUn_KN150080v1     32337    33049     (4613) C DIRS-N2_DR        LTR/Ngaro            (1542)   4487    3789 3698272 *
  4686    7.8  1.3  0.3  chrUn_KN150080v1     33035    33662     (4000) C Rex1-40_DRe       LINE/Rex-Babar       (2203)   1146     513 3698273  
  1954   11.6  2.5  2.8  chrUn_KN150080v1     33770    34123     (3539) C Gypsy50-LTR_DR    LTR/Gypsy               (0)    353       1 3698274  
   577   15.4  0.9  0.0  chrUn_KN150080v1     34194    34303     (3359) + L2-5_DRe          LINE/L2                2112   2222     (5) 3698275  
  1323    8.7  0.1  0.0  chrUn_KN150080v1     34588    36183     (1479) C SAT-7_DR          Satellite              (71)   1597       1 3698276 *
  6795    1.6  0.8  0.2  chrUn_KN150080v1     36183    36983      (679) + DNA-1-8_DR        DNA                       1    805   (756) 3698277  
  2659    1.0  0.0  0.0  chrUn_KN150080v1     36985    37286      (376) + Gypsy-29-LTR_DR   LTR/Gypsy                 1    302     (0) 3698278  
  3401    0.3  0.0  0.0  chrUn_KN150080v1     37287    37662        (0) + Gypsy-29-I_DR     LTR/Gypsy                 1    376  (4797) 3698278  
   475   12.9  5.2  1.7  chrUn_KN150081v1         1       40    (12796) C DNA-X-5_DR        DNA/hAT                (96)   1125    1024 3698279  
   657    2.2  0.0  1.1  chrUn_KN150081v1        41      132    (12704) C EnSpm-N42B_DR     DNA/CMC-EnSpm        (2868)   1436    1346 3698280  
   584    1.1  1.9 13.8  chrUn_KN150081v1       133      145    (12691) C Mariner-N5C_DR    DNA/TcMar            (6432)   1489    1396 3698281  
   475   12.9  5.2  1.7  chrUn_KN150081v1       146      173    (12663) C DNA-X-5_DR        DNA/hAT                (96)   1023     947 3698279  
   613   11.4  1.7  9.8  chrUn_KN150081v1       174      203    (12633) C Helitron-4_DR     RC/Helitron         (18349)  13519   13402 3698282  
   200    9.4  0.0  0.0  chrUn_KN150081v1       372      403    (12433) + Mariner-N1_DR     DNA/TcMar                 1     32   (238) 3698283  
  5393   11.8  9.7  5.4  chrUn_KN150081v1       624     1685    (11151) C Kolobok-N7_DR     DNA/Kolobok-T2         (71)   1105       1 3698284  
   227   27.7  6.2  0.0  chrUn_KN150081v1      1836     1900    (10936) + LTR-11_DR-LTR     LTR                       1     69   (124) 3698285  
   332   26.0  1.0  1.0  chrUn_KN150081v1      2190     2286    (10550) C CryptonV-2_DR     DNA/Crypton-V       (16941)   4870    4774 3698286  
   452   14.8  1.1  0.0  chrUn_KN150081v1      2291     2378    (10458) + hAT-N106_DR       DNA/hAT-Ac              707    795     (0) 3698287  
  3716   13.5  8.4  3.6  chrUn_KN150081v1      2852     3613     (9223) + Kolobok-N2A_DR    DNA/Kolobok-T2            7    803   (552) 3698288  
   229   10.8  0.0  0.0  chrUn_KN150081v1      3618     3654     (9182) + Merlin-2_DR       DNA/Merlin            10628  10664  (3257) 3698289 *
   708    8.5  9.2  1.6  chrUn_KN150081v1      3622     3740     (9096) C hAT-N152_DR       DNA/hAT-Blackjack      (42)    288     161 3698290  
   287   11.7  4.7  6.3  chrUn_KN150081v1      3740     3803     (9033) C Kolobok-N2B_DR    DNA/Kolobok-T2        (870)    320     258 3698291 *
  4238    7.0  0.0  0.2  chrUn_KN150081v1      3805     4344     (8492) + DNA21TA1_DR       DNA/TcMar-Tc1             1    539     (0) 3698292  
  1854   12.1  0.0  0.0  chrUn_KN150081v1      4346     4610     (8226) C Kolobok-N2_DR     DNA/Kolobok-T2       (1106)    265       1 3698293  
   242   16.4  1.6  0.0  chrUn_KN150081v1      5287     5348     (7488) C EnSpm-9_DR        DNA/CMC-EnSpm        (7816)    804     748 3698294  
   202   21.9  4.0  1.3  chrUn_KN150081v1      5294     5367     (7469) + hAT-N54_DR        DNA/hAT-Ac              524    599  (1090) 3698295 *
   514   21.0  1.1 12.3  chrUn_KN150081v1      6378     6401     (6435) + DNAX-23_DR        DNA                    9255   9259  (2542) 3698296  
  1651   11.0 19.5  3.0  chrUn_KN150081v1      6402     6719     (6117) + SINE2-4_DR        SINE/tRNA-V-RTE           1    369     (2) 3698297  
   275   21.8  2.5  2.5  chrUn_KN150081v1      6654     6733     (6103) + Merlin-1_DR       DNA/Merlin             8977   9056  (1471) 3698298 *
   375   10.6 21.2  0.0  chrUn_KN150081v1      7538     7603     (5233) C Harbinger-4N1_DR  DNA/PIF-Harbinger       (0)   1021     942 3698299  
   456   15.2  0.6 21.2  chrUn_KN150081v1      7626     7784     (5052) C Harbinger-4N1B_DR DNA/PIF-Harbinger     (486)    677     546 3698300 *
  1247   13.5  0.4  9.3  chrUn_KN150081v1      7780     8024     (4812) C Harbinger-4N1B_DR DNA/PIF-Harbinger     (842)    321      97 3698300  
   318    2.8  0.0  0.0  chrUn_KN150081v1      8030     8065     (4771) + Harbinger-4N1B_DR DNA/PIF-Harbinger         1     36  (1127) 3698301  
  2100   11.4 24.8  3.5  chrUn_KN150081v1      8067     8567     (4269) + Harbinger-4N1B_DR DNA/PIF-Harbinger       255    858   (305) 3698302  
   326   13.1  2.0  1.0  chrUn_KN150081v1      9532     9546     (3290) C ERV1-N6-I_DR      LTR/ERV1             (1046)   3457    3357 3698303  
   338    8.3  0.0  1.2  chrUn_KN150081v1      9547     9631     (3205) + (TATG)n           Simple_repeat             1     84     (0) 3698304  
  1667   12.0 33.8  0.2  chrUn_KN150081v1     10179    10554     (2282) + Harbinger-N30_DR  DNA/PIF-Harbinger?        8    509    (90) 3698305  
  3899   11.7  7.2  0.3  chrUn_KN150081v1     10669    11309     (1527) C Harbinger-N31_DR  DNA/PIF-Harbinger       (0)    685       1 3698306  
   334   13.5  4.5  8.1  chrUn_KN150081v1     11245    11333     (1503) + DNA-8-9_DR        DNA/hAT-Ac              933   1018  (2701) 3698307 *
   230   26.2  4.3  7.1  chrUn_KN150081v1     11319    11433     (1403) + Mariner-N5C_DR    DNA/TcMar              3347   3458  (4463) 3698308 *
   304   21.3  5.3  1.3  chrUn_KN150081v1     11349    11424     (1412) + SINE2-5_DR        SINE/tRNA-V-RTE         204    282     (0) 3698309 *
   540   17.2  0.0  0.0  chrUn_KN150081v1     11359    11451     (1385) + CryptonV-N5_DR    DNA/Crypton-V          3930   4022 (20515) 3698310 *
  3478   11.1 12.3  0.0  chrUn_KN150081v1     11448    12024      (812) + HarbingerN1_DR    DNA/PIF-Harbinger         3    650     (0) 3698311  
   299   13.9  0.0  3.8  chrUn_KN150081v1     12013    12094      (742) + (TGAG)n           Simple_repeat             4     82     (0) 3698312 *
   251   15.2  0.0 12.5  chrUn_KN150081v1     12021    12110      (726) + piggyBac-N13B_DR  DNA/PiggyBac           1059   1138   (263) 3698313 *
   689   11.7  2.4  1.4  chrUn_KN150081v1     12628    12662      (174) + EnSpm-N25_DR      DNA/CMC-EnSpm           748    958  (3728) 3698314  
   819    2.3  0.0  0.0  chrUn_KN150081v1     12663    12836        (0) + (TA)n             Simple_repeat             1    174     (0) 3698315  
   219    3.7  0.0  0.0  chrUn_KN150082v1        23       49     (8739) + CryptonV-N4_DR    DNA/Crypton-V          5075   5101  (8392) 3698316  
   269   18.5  3.7  0.0  chrUn_KN150082v1       936      989     (7799) + EnSpm-2_DR        DNA/CMC-EnSpm           773    828  (7160) 3698317  
   757   17.1  5.0  3.0  chrUn_KN150082v1       991     1250     (7538) + EnSpm-N48_DR      DNA/CMC-EnSpm          1604   1868  (1710) 3698318 *
  1202    8.0 20.4  0.0  chrUn_KN150082v1      1030     1293     (7495) + Zisupton-6_DR     DNA/Zisupton           8564   8881 (13235) 3698319  
   311   23.0  1.9  3.2  chrUn_KN150082v1      1156     1225     (7563) C hAT-13_DR         DNA/hAT-Tip100        (283)   2519    2370 3698320 *
   318   18.5  3.7  1.2  chrUn_KN150082v1      1226     1307     (7481) + Helitron-2_DR     RC/Helitron           23609  23692  (3720) 3698321 *
   338   18.5  2.5  0.0  chrUn_KN150082v1      1238     1318     (7470) + EnSpm-N13_DR      DNA/CMC-EnSpm          5977   6059 (16090) 3698322  
   495   17.9  0.0  4.1  chrUn_KN150082v1      1891     2018     (6770) C Helitron-2_DR     RC/Helitron         (21278)   6134    6012 3698323  
   303   22.3  3.7  3.7  chrUn_KN150082v1      1903     1920     (6868) + DIRS-15B_DR       LTR/Ngaro              3965   4098  (1210) 3698324 *
   531   10.6  1.0  0.2  chrUn_KN150082v1      1921     1931     (6857) + hAT-2n1_DR        DNA/hAT-Charlie        1025   1135    (71) 3698325  
   455   15.8  0.0  0.0  chrUn_KN150082v1      1932     2032     (6756) + (CGTG)n           Simple_repeat             2    102     (0) 3698326  
   229   17.5  6.9  1.6  chrUn_KN150082v1      1995     2052     (6736) + IS3EU-1_DR        DNA/IS3EU              6676   6736  (1968) 3698327 *
   447   17.7  2.1  1.0  chrUn_KN150082v1      2061     2157     (6631) + HATN8_DR          DNA/Zisupton              1     98   (157) 3698328  
  1406   14.2 17.6  4.0  chrUn_KN150082v1      2363     2698     (6090) + DNA-1-11_DR       DNA                       1    380   (344) 3698329  
   214   23.5  2.5 10.7  chrUn_KN150082v1      2645     2698     (6090) C hAT-N35C_DR       DNA/hAT-Ac            (263)   1328    1281 3698330 *
  1564    6.0  2.3  0.5  chrUn_KN150082v1      2699     2917     (5871) C TDR20             DNA/Merlin              (0)    239      17 3698331  
   793    5.9  0.0  0.0  chrUn_KN150082v1      2917     3018     (5770) C DNA-N20_DR        DNA                   (263)    253     152 3698332 *
  1848    6.9  1.9  1.5  chrUn_KN150082v1      3020     3285     (5503) + DNA-N20_DR        DNA                     189    455    (61) 3698333  
  3614   13.2  5.4  2.1  chrUn_KN150082v1      3397     4039     (4749) + TDR13             DNA                       1    664   (108) 3698334  
   285   27.8 18.5  2.3  chrUn_KN150082v1      4859     5009     (3779) + DNA-6-N1_DR       DNA                       1    175   (533) 3698335  
   276   12.0  6.0  0.0  chrUn_KN150082v1      5279     5328     (3460) C DNA-N24_DR        DNA                   (924)     53       1 3698336  
   384   11.5  0.0  0.0  chrUn_KN150082v1      5442     5502     (3286) C hAT-N22C_DR       DNA/hAT-Ac              (0)    694     634 3698337  
  2583   11.0  3.2  1.6  chrUn_KN150082v1      5503     5935     (2853) C DNA15TA1_DR       DNA/CMC-EnSpm           (0)    442       3 3698338  
  1533   10.2  1.7  0.4  chrUn_KN150082v1      5938     6172     (2616) C hAT-N22C_DR       DNA/hAT-Ac             (59)    635     398 3698337 *
  4139    0.8  1.8  0.4  chrUn_KN150082v1      6172     6661     (2127) C Rex1-57_DR        LINE/Rex-Babar          (0)   3300    2804 3698339  
  2908   11.6  2.8  0.3  chrUn_KN150082v1      6665     7187     (1601) C hAT-N22B_DR       DNA/hAT-Ac            (578)    801     248 3698337  
  1536    4.1  7.7  2.1  chrUn_KN150082v1      7188     7409     (1379) + TDR20             DNA/Merlin                1    234     (5) 3698340  
   299   20.4  0.9 11.4  chrUn_KN150082v1      8673     8715       (73) + CryptonV-N5_DR    DNA/Crypton-V         16076  16180  (8357) 3698341  
   403    5.5  0.0  0.0  chrUn_KN150082v1      8716     8788        (0) + DNA8-25_DR        DNA                     617    689  (3278) 3698342  
  8011    3.4  0.1  0.1  chrUn_KN150083v1         1     1399    (48115) + tRNA-3_DRe        Satellite                 1   1398     (0) 3698343  
   205   11.4  0.0  0.0  chrUn_KN150083v1      2355     2383    (47131) + L1-62_DR          LINE/L1                 721    749   (450) 3698344  
 20628    2.4  1.3  0.0  chrUn_KN150083v1      2384     4848    (44666) C DNA-2-8_DR        DNA/CMC-EnSpm           (0)   2496       1 3698345  
  2267    4.9  1.6  0.6  chrUn_KN150083v1      4849     5151    (44363) + L1-62_DR          LINE/L1                 747   1052   (147) 3698344  
 22370    1.3  5.7  1.3  chrUn_KN150083v1      5170     7965    (41549) C Mariner-N5C_DR    DNA/TcMar               (0)   7921    5004 3698346  
  6651    3.5  4.8  0.1  chrUn_KN150083v1      7961     8801    (40713) + TDR8              DNA/PIF-Harbinger       276   1155     (0) 3698347 *
   293   14.0  6.0  0.0  chrUn_KN150083v1      8762     8811    (40703) + Merlin-2_DR       DNA/Merlin             4780   4832  (9089) 3698348 *
 11723    1.8  0.9  1.0  chrUn_KN150083v1      8805    10194    (39320) C Mariner-N5C_DR    DNA/TcMar            (3982)   3939    2551 3698349  
  2250   13.5 18.9  4.7  chrUn_KN150083v1      9828    10409    (39105) + Mariner-N5B_DR    DNA/TcMar              7429   8089  (1355) 3698350 *
  2865    6.2 24.9  7.2  chrUn_KN150083v1     10415    11069    (38445) C Mariner-N5B_DR    DNA/TcMar            (4348)   5096    4334 3698351  
   382   16.8  0.9 12.5  chrUn_KN150083v1     10968    11083    (38431) + DNAX-27_DR        DNA                     181    284   (765) 3698352 *
  7743    1.0  1.8  0.4  chrUn_KN150083v1     11094    12015    (37499) C Mariner-N5C_DR    DNA/TcMar            (6986)    935       1 3698353  
   986    2.6  0.0  0.0  chrUn_KN150083v1     12016    12129    (37385) + Gypsy82-I_Dr      LTR/Gypsy              5464   5577     (0) 3698354  
  8844    3.2 11.6  0.9  chrUn_KN150083v1     12130    13345    (36169) + Gypsy82-LTR_Dr    LTR/Gypsy                 1   1345     (0) 3698354  
   521   12.5  1.5  0.7  chrUn_KN150083v1     14460    14596    (34918) + Zisupton-6_DR     DNA/Zisupton           9350   9487 (12629) 3698355  
   216   16.5 21.0  2.0  chrUn_KN150083v1     14497    14521    (34993) C LOOPERN2_DR       DNA/Kolobok-T2        (500)    875     731 3698356 *
   380    5.1  1.9  5.0  chrUn_KN150083v1     14504    14607    (34907) + EnSpm-N14_DR      DNA/CMC-EnSpm          3561   3661   (919) 3698357 *
   478    5.6  0.0  7.8  chrUn_KN150083v1     14522    14618    (34896) C DNA6-6_DR         DNA                  (1272)  10009    9920 3698358  
   308   12.3  1.0  8.8  chrUn_KN150083v1     14532    14629    (34885) + EnSpm-N46_DR      DNA/CMC-EnSpm?         2201   2291  (1449) 3698359 *
   212   19.1  2.4  0.0  chrUn_KN150083v1     14668    14709    (34805) C L1-109_DR         LINE/L1              (2483)   2817    2775 3698360  
  2144    1.1 13.4  0.0  chrUn_KN150083v1     14824    15098    (34416) C L2-1_DR           LINE/L2                 (0)   4985    4674 3698361  
   410    0.0  0.9 11.1  chrUn_KN150083v1     15319    15427    (34087) C EnSpm-N14_DR      DNA/CMC-EnSpm         (921)   3659    3561 3698362  
 11580    7.5  1.3  2.0  chrUn_KN150083v1     15448    17117    (32397) + Harbinger-1N1_DR  DNA/PIF-Harbinger         1   1657     (0) 3698363  
   238   18.0  0.0 18.4  chrUn_KN150083v1     17153    17268    (32246) + EnSpm-N14_DR      DNA/CMC-EnSpm          3551   3648   (932) 3698364 *
   280   14.0  1.0  6.4  chrUn_KN150083v1     17173    17271    (32243) C Polinton-4_DR     DNA/Maverick         (3089)  17198   17105 3698365  
   228   20.1  1.3 17.7  chrUn_KN150083v1     17185    17335    (32179) C Zisupton-7_DR     DNA/Zisupton         (5577)  11505   11376 3698366 *
   706   21.2 15.3  4.6  chrUn_KN150083v1     17202    17231    (32283) C EnSpm-9_DR        DNA/CMC-EnSpm        (7551)   1069     970 3698367  
   422   16.6  0.0 16.0  chrUn_KN150083v1     17241    17481    (32033) + (CA)n             Simple_repeat             1    202     (0) 3698368  
   377   16.4  0.0 11.2  chrUn_KN150083v1     17327    17505    (32009) C Zisupton-7_DR     DNA/Zisupton         (5548)  11534   11374 3698369 *
   342   21.3  2.2  2.2  chrUn_KN150083v1     17352    17529    (31985) + ERV1-N3-I_DR      LTR/ERV1               3587   3764   (827) 3698370 *
   706   21.2 15.3  4.6  chrUn_KN150083v1     17530    17607    (31907) C EnSpm-9_DR        DNA/CMC-EnSpm        (7551)    969     697 3698367  
   211    1.9  0.0  2.5  chrUn_KN150083v1     18196    18244    (31270) + EnSpm-N13_DR      DNA/CMC-EnSpm          5970   6008 (16141) 3698371 *
   247    0.0  0.0  0.0  chrUn_KN150083v1     18212    18253    (31261) + EnSpm-9_DR        DNA/CMC-EnSpm           743    784  (7836) 3698372  
   201    8.5  0.0  0.0  chrUn_KN150083v1     18215    18261    (31253) C EnSpm-21_DR       DNA/CMC-EnSpm        (2822)   6328    6282 3698373 *
 40296    1.7  0.3  0.0  chrUn_KN150083v1     18254    22947    (26567) C Tx1-58_DR         LINE/L1-Tx1             (2)   5467     761 3698374  
 57817    0.8  1.4  0.2  chrUn_KN150083v1     22948    29572    (19942) C DNA6-10_DR        DNA                     (0)   6706       1 3698375  
  5711    3.5  7.0  1.4  chrUn_KN150083v1     29573    30309    (19205) C Tx1-58_DR         LINE/L1-Tx1          (4709)    760       1 3698374  
  4368    2.7  1.5  1.9  chrUn_KN150083v1     30306    30834    (18680) + RTEX-1_DR         LINE/RTE-X             3982   4508   (224) 3698376 *
  2033   13.7  3.8  4.9  chrUn_KN150083v1     30835    31225    (18289) C EnSpm-N11_DR      DNA/CMC-EnSpm           (0)   5353    4967 3698377  
  1418   16.7  3.8  4.5  chrUn_KN150083v1     31368    31680    (17834) C EnSpm-N11_DR      DNA/CMC-EnSpm          (87)   5266    4956 3698378  
  2557    3.4 13.7  0.0  chrUn_KN150083v1     32006    32384    (17130) + hAT-N70_DR        DNA/hAT?                  1    431   (894) 3698379  
  1556    1.6  0.0  0.0  chrUn_KN150083v1     32385    32569    (16945) + Mariner-N22_DRe   DNA/TcMar-ISRm11          1    185  (1520) 3698380  
  2996    4.5  0.0  0.3  chrUn_KN150083v1     32570    32951    (16563) + Gypsy164-LTR_DR   LTR/Gypsy                 1    381     (0) 3698381  
 34576    1.7  5.1  0.1  chrUn_KN150083v1     32952    37080    (12434) + Gypsy164B-I_DR    LTR/Gypsy                 1   4335     (0) 3698381  
   209   10.4  8.0  3.9  chrUn_KN150083v1     37047    37080    (12434) + Copia-14_DR-I     LTR/Gypsy?             2858   2893   (396) 3698382 *
  2985    4.7  0.0  0.3  chrUn_KN150083v1     37081    37462    (12052) + Gypsy164-LTR_DR   LTR/Gypsy                 1    381     (0) 3698381  
  1575    3.1  1.6  0.0  chrUn_KN150083v1     37463    37654    (11860) + Mariner-N22_DRe   DNA/TcMar-ISRm11        181    375  (1330) 3698383 *
  3400    1.1  0.3  0.0  chrUn_KN150083v1     37647    38028    (11486) C ERV1-3-LTR_DR     LTR/ERV1                (8)    383       1 3698384  
 25401    3.1  1.2  3.3  chrUn_KN150083v1     38029    41250     (8264) C ERV1-3-I_DR       LTR/ERV1                (0)   7464    4309 3698384 *
 32041    2.8  3.9  0.2  chrUn_KN150083v1     41246    45167     (4347) C ERV1-3-I_DR       LTR/ERV1             (3398)   4066       1 3698384  
  3434    1.5  0.5  0.0  chrUn_KN150083v1     45168    45556     (3958) C ERV1-3-LTR_DR     LTR/ERV1                (0)    391       1 3698384  
   360   27.8  0.0  0.0  chrUn_KN150083v1     45649    45720     (3794) C tRNA-Pro-CCY      tRNA                    (3)     72       1 3698385  
   559    8.3  0.0  0.0  chrUn_KN150083v1     45833    45904     (3610) C tRNA-Pro-CCA      tRNA                    (3)     72       1 3698386  
   282   10.3  0.0  0.0  chrUn_KN150083v1     45977    46015     (3499) C tRNA-Pro-CCY      tRNA                   (36)     39       1 3698387  
  2286   12.2  2.9  2.1  chrUn_KN150083v1     46140    46523     (2991) + Harbinger-4_DR    DNA/PIF-Harbinger      1371   1757  (1588) 3698388  
  4347   13.5  7.5  4.9  chrUn_KN150083v1     46558    47397     (2117) + Harbinger-4_DR    DNA/PIF-Harbinger      2148   3008   (337) 3698389  
   242    7.1  0.0  0.0  chrUn_KN150083v1     47414    47455     (2059) + DNA2-7_DR         DNA                    2605   2646  (7004) 3698390 *
 10132    9.4  2.7  0.3  chrUn_KN150083v1     47455    48964      (550) + TDR17B            DNA/Sola-1                1   1546     (0) 3698391  
   383   12.9 25.9  0.0  chrUn_KN150083v1     49322    49406      (108) + DNA-2-29_DR       DNA                      24    130     (2) 3698392  
   337   18.1  0.0  0.0  chrUn_KN150083v1     49410    49514        (0) C Harbinger-1_DR    DNA/PIF-Harbinger    (1292)   2617    2513 3698393  
   311   25.9  1.7  5.2  chrUn_KN150084v1       100      137    (24055) + TDR7              DNA                     356    528    (13) 3698394  
   329   17.9  0.7 12.7  chrUn_KN150084v1       138      182    (24010) + Merlin-2_DR       DNA/Merlin             7630   7688  (6233) 3698395  
   397    2.1  0.0  0.0  chrUn_KN150084v1       183      230    (23962) C BEL-64_DRe-I      LTR/Pao              (3092)     48       1 3698396  
   214   21.3  1.2  4.9  chrUn_KN150084v1       231      293    (23899) C hAT-N127_DR       DNA/hAT-Charlie      (5048)   5268    5209 3698397 *
   329   17.9  0.7 12.7  chrUn_KN150084v1       231      278    (23914) + Merlin-2_DR       DNA/Merlin             7689   7755  (6166) 3698395  
  1023   17.2  9.4  0.0  chrUn_KN150084v1      1439     1630    (22562) + Harbinger-4N1_DR  DNA/PIF-Harbinger       786    995    (26) 3698398  
  1527   15.2  2.4  0.0  chrUn_KN150084v1      1703     2031    (22161) + HATN1_DR          DNA/hAT                   1    337    (90) 3698399  
   248   20.6  0.0 13.1  chrUn_KN150084v1      2116     2210    (21982) + Harbinger-3N2_DR  DNA/PIF-Harbinger        88    171   (101) 3698400  
   292   17.8 16.5  0.9  chrUn_KN150084v1      2243     2333    (21859) + LOOPERN3B_DR      DNA/Kolobok-T2          925   1029    (20) 3698401  
  9444    3.5  0.3  1.1  chrUn_KN150084v1      2537     3689    (20503) + Harbinger3N_DR    DNA/PIF-Harbinger         1   1144     (0) 3698402  
   897   18.9  5.3  9.5  chrUn_KN150084v1      5842     6104    (18088) C hAT-N173_DR       DNA/hAT-Ac             (18)   1724    1472 3698403  
   962   19.0  8.7  3.7  chrUn_KN150084v1      6115     6447    (17745) C CryptonV-N5_DR    DNA/Crypton-V        (2448)  22089   21741 3698404  
   244   11.8  0.0  0.0  chrUn_KN150084v1      6441     6474    (17718) + Mariner-21_DR     DNA/TcMar-Tc1          1041   1074   (515) 3698405 *
  1308    8.2  2.6  0.0  chrUn_KN150084v1      6476     6669    (17523) + Mariner-21_DR     DNA/TcMar-Tc1          1390   1588     (1) 3698406  
   202    8.9  0.0  0.0  chrUn_KN150084v1      6975     7019    (17173) + (ATTG)n           Simple_repeat             2     46     (0) 3698407  
   262    7.3  0.0  0.0  chrUn_KN150084v1      7278     7318    (16874) + (ATTG)n           Simple_repeat             2     42     (0) 3698408  
   697    8.0  0.0  0.0  chrUn_KN150084v1      7736     7823    (16369) C piggyBac-N5B_DR   DNA/PiggyBac?           (0)   1738    1651 3698409  
   553    9.0  0.0  1.3  chrUn_KN150084v1      7824     7902    (16290) C DIRS1_DR          LTR/DIRS                (0)   6132    6055 3698410  
   278   12.2  6.0  1.9  chrUn_KN150084v1      7892     7941    (16251) C DIRS1_DR          LTR/DIRS             (6080)     52       1 3698411 *
  2812    8.9  4.3  5.8  chrUn_KN150084v1      7942     8431    (15761) C piggyBac-N5B_DR   DNA/PiggyBac?          (91)   1647    1165 3698409  
  2150   13.1 14.1  0.0  chrUn_KN150084v1      8424     8897    (15295) C TDR7              DNA                     (0)    541       1 3698412 *
  1439   10.6  6.8  1.7  chrUn_KN150084v1      8898     9172    (15020) C piggyBac-N5B_DR   DNA/PiggyBac?         (569)   1169     881 3698409  
   214    3.9  0.0  0.0  chrUn_KN150084v1      9178     9203    (14989) C HARBINGERN2B_DR   DNA/PIF-Harbinger     (501)    298     273 3698413  
  1041    8.6  0.7  0.7  chrUn_KN150084v1      9913    10064    (14128) C BEL-45_DRe-LTR    LTR/Pao                 (0)    441     290 3698414  
   776   17.3  0.6  0.0  chrUn_KN150084v1     10231    10386    (13806) C BEL-45_DRe-LTR    LTR/Pao               (116)    325     169 3698414  
 17571    1.5  8.1  0.2  chrUn_KN150084v1     10830    12500    (11692) C CryptonV-N4_DR    DNA/Crypton-V         (104)  13389   11546 3698415  
  4476   19.4  7.6  9.8  chrUn_KN150084v1     12501    14304     (9888) C hAT-N191_DR       DNA/hAT?                (0)   2471     704 3698416 *
 37022    0.9  0.9  3.1  chrUn_KN150084v1     13022    17572     (6620) C CryptonV-N4_DR    DNA/Crypton-V        (2729)  10764    6311 3698415  
  2503    9.8  8.0  2.4  chrUn_KN150084v1     17575    18011     (6181) C EnSpm-N21_DR      DNA/CMC-EnSpm           (0)    479      19 3698417  
  8475    1.7 10.8  0.0  chrUn_KN150084v1     18012    18976     (5216) C CryptonV-N4_DR    DNA/Crypton-V        (7183)   6310    5228 3698415  
 10345    2.0  7.3  0.8  chrUn_KN150084v1     18977    20301     (3891) C DNA-2-21_DR       DNA                     (0)   1411       1 3698418  
  1295    6.3  0.0  6.8  chrUn_KN150084v1     20306    20508     (3684) + Mariner-N38_DR    DNA/TcMar-Tc1             1    190   (357) 3698419 *
  1754   14.9 24.3  3.7  chrUn_KN150084v1     20345    21043     (3149) C ENSPM-6_DR        DNA/CMC-EnSpm       (17769)  14847   14010 3698420 *
  2359   11.9 15.7  2.7  chrUn_KN150084v1     20505    21110     (3082) C Helitron-N3B_DR   RC/Helitron           (901)   5703    5096 3698421 *
 15264    4.4  6.2  4.8  chrUn_KN150084v1     21030    24192        (0) C CryptonV-N4_DR    DNA/Crypton-V        (8700)   4793    2349 3698415  
   771    3.9  0.0  0.0  chrUn_KN150085v1         1      200    (28977) + (CA)n             Simple_repeat             1    200     (0) 3698422  
   496   14.5  3.5  3.4  chrUn_KN150085v1        55      250    (28927) + Gypsy-31-LTR_DR   LTR/Gypsy                40    242   (712) 3698423 *
   254   23.1  8.9  4.6  chrUn_KN150085v1       760      927    (28250) C IS3EU-1_DR        DNA/IS3EU            (1854)   6850    6676 3698424 *
   373   24.8  4.7  2.0  chrUn_KN150085v1       805      819    (28358) C DIRS-8B_DR        LTR/Ngaro            (2337)   4976    4925 3698425  
   530   12.8  0.0  0.0  chrUn_KN150085v1       839      955    (28222) C Polinton-4N1_DR   DNA/Maverick         (5598)   4838    4722 3698426  
   333   10.5 19.2  0.7  chrUn_KN150085v1       851      975    (28202) + DNA-N43_DR        DNA/TcMar-Fot1          586    733   (321) 3698427 *
   373   24.8  4.7  2.0  chrUn_KN150085v1       928      952    (28225) C DIRS-8B_DR        LTR/Ngaro            (2337)   4924    4825 3698425  
   242   10.0  0.0  0.0  chrUn_KN150085v1      1266     1315    (27862) + (TTCA)n           Simple_repeat             3     52     (0) 3698428  
   204    8.0  0.0  6.3  chrUn_KN150085v1      1316     1327    (27850) + hAT-10_DR         DNA/hAT-Tip100         4184   4241   (239) 3698429  
   453   16.7  1.0  1.5  chrUn_KN150085v1      1524     1535    (27642) + EnSpm-N48B_DR     DNA/CMC-EnSpm          5349   5370  (1589) 3698430  
   565   17.6  0.7  1.5  chrUn_KN150085v1      1536     1673    (27504) + Ginger1-N1_DR     DNA/Ginger-1           2245   2381   (277) 3698431 *
  1148    4.8  0.1  1.2  chrUn_KN150085v1      1552     1736    (27441) + (TAGA)n           Simple_repeat             1    360    (81) 3698432  
   453   16.7  1.0  1.5  chrUn_KN150085v1      1674     1715    (27462) + EnSpm-N48B_DR     DNA/CMC-EnSpm          5371   5456  (1503) 3698430 *
   328   23.7  1.4  4.7  chrUn_KN150085v1      1737     1957    (27220) + HAT1_DR           DNA/hAT-Ac              434    647  (2645) 3698433 *
   568   15.1  0.7  0.0  chrUn_KN150085v1      1879     1906    (27271) + Kolobok-2_DR      DNA/Kolobok-T2         3212   3314  (3386) 3698434  
   622    2.0  1.0  3.0  chrUn_KN150085v1      1907     2009    (27168) C MOSAT_DR          Satellite             (888)   1199    1099 3698435  
   219   18.8  4.0  0.0  chrUn_KN150085v1      1933     2033    (27144) C Merlin-2_DR       DNA/Merlin           (4310)   9611    9507 3698436 *
  1148    4.8  0.1  1.2  chrUn_KN150085v1      1958     1997    (27180) + (TAGA)n           Simple_repeat           361    441     (0) 3698432  
   224   12.7  0.0  1.6  chrUn_KN150085v1      2350     2413    (26764) C Harbinger2_DR     DNA/PIF-Harbinger    (3178)    549     487 3698437 *
   366    4.3  0.8  2.9  chrUn_KN150085v1      2369     2517    (26660) + (TTTA)n           Simple_repeat             3    146     (0) 3698438  
   261   18.1  1.7  2.9  chrUn_KN150085v1      2825     2840    (26337) + A-rich            Low_complexity            2     92    (83) 3698439  
   451   11.6  1.8  0.3  chrUn_KN150085v1      2841     2988    (26189) + (TGAA)n           Simple_repeat             1    150     (0) 3698440  
   261   18.1  1.7  2.9  chrUn_KN150085v1      2989     3000    (26177) + A-rich            Low_complexity           93    175     (0) 3698439  
  1979   12.3  4.5  1.1  chrUn_KN150085v1      3439     3775    (25402) C HE1_DR1           SINE/tRNA-V-RTE        (24)    378      31 3698441  
  1008    6.5  0.0  0.0  chrUn_KN150085v1      4388     4511    (24666) C HATN7_DR          DNA/hAT               (471)    124       1 3698442  
  2284   14.5  0.5  1.4  chrUn_KN150085v1      4564     4934    (24243) + SINE2-4_DR        SINE/tRNA-V-RTE           2    369     (2) 3698443  
   610   17.8  3.4  0.0  chrUn_KN150085v1      4830     4947    (24230) + Mariner-N5B_DR    DNA/TcMar              5143   5264  (4180) 3698444 *
   298   14.5  5.4  1.7  chrUn_KN150085v1      5044     5155    (24022) C Mariner-N5_DR     DNA/TcMar            (8516)    453     338 3698445  
   206   18.5  0.0  1.5  chrUn_KN150085v1      5060     5196    (23981) + L1-119_DR         LINE/L1                1114   1248  (4029) 3698446 *
   430    3.3  0.0  0.7  chrUn_KN150085v1      5083     5234    (23943) + (TTTA)n           Simple_repeat             3    152     (0) 3698447  
   306   12.0  1.6  8.6  chrUn_KN150085v1      5135     5452    (23725) + T-rich            Low_complexity            1    295     (0) 3698448 *
   208   15.8  1.8  0.0  chrUn_KN150085v1      5473     5529    (23648) + Mariner-N5C_DR    DNA/TcMar              7241   7298   (623) 3698449  
   200   10.9  0.0  9.2  chrUn_KN150085v1      5530     5543    (23634) C Mariner-N5_DR     DNA/TcMar            (6756)   2213    2149 3698450  
   304    8.5  0.0  1.2  chrUn_KN150085v1      5660     5808    (23369) + (TTTA)n           Simple_repeat             1    147     (0) 3698451 *
   314   12.3  0.2  0.2  chrUn_KN150085v1      5725     5825    (23352) + L1-119_DR         LINE/L1                1133   1232  (4045) 3698446  
   251   19.3  1.3  8.1  chrUn_KN150085v1      5944     6022    (23155) C hAT-N21B_DR       DNA/hAT-Ac            (317)    984     911 3698452  
  1565   10.5  3.9  2.8  chrUn_KN150085v1      6046     6329    (22848) C DNA15TA1_DR       DNA/CMC-EnSpm         (155)    287       1 3698453  
   229   10.5  0.0  2.6  chrUn_KN150085v1      6330     6368    (22809) + Zisupton-6_DR     DNA/Zisupton          21042  21079  (1037) 3698454 *
  2349    3.5  8.5  4.3  chrUn_KN150085v1      6366     6719    (22458) C SINE2-3_DR        SINE/tRNA-V-RTE         (0)    368       1 3698455  
  1352    9.8  8.4  0.0  chrUn_KN150085v1      6720     6748    (22429) + CryptonV-N4_DR    DNA/Crypton-V          7856   7903  (5590) 3698456  
   746   15.0 13.6  3.4  chrUn_KN150085v1      6736     6949    (22228) C hAT-N164_DR       DNA/hAT-Tip100        (975)   1065     831 3698457 *
   373   16.9  0.0  0.0  chrUn_KN150085v1      7763     7827    (21350) C CryptonV-N5_DR    DNA/Crypton-V       (20549)   3988    3924 3698458 *
   418   10.5  0.0  0.0  chrUn_KN150085v1      7771     7827    (21350) + EnSpm-N48B_DR     DNA/CMC-EnSpm           766    822  (6137) 3698459  
   207   30.5  8.2  3.1  chrUn_KN150085v1      7827     7948    (21229) + EnSpm-22N2_DR     DNA/CMC-EnSpm          4374   4501  (1046) 3698460 *
   412   17.0 24.4  1.2  chrUn_KN150085v1      7828     7900    (21277) C DNA8-10_DR        DNA/hAT-Ac           (1845)   2172    2013 3698461  
   404   20.0  1.1  2.3  chrUn_KN150085v1      7890     7976    (21201) + Merlin-2_DR       DNA/Merlin             4815   4900  (9021) 3698462 *
   574    6.4  1.3  0.0  chrUn_KN150085v1      7900     7977    (21200) + TC1DR3            DNA/TcMar-Tc1          1147   1225     (0) 3698463  
   476   13.9  0.0  2.5  chrUn_KN150085v1      7978     8049    (21128) C DNA2-16_DR        DNA                  (9809)   8242    8173 3698464 *
  1328   13.6  3.9  0.8  chrUn_KN150085v1      7979     8208    (20969) C HE1_DR1           SINE/tRNA-V-RTE        (26)    376     140 3698465  
   473   20.3  7.6  0.0  chrUn_KN150085v1      8104     8206    (20971) C EnSpm-N44_DR      DNA/CMC-EnSpm        (3061)   5591    5480 3698466 *
   873   14.7 16.0  1.9  chrUn_KN150085v1      8207     8393    (20784) C HarbingerN3_DR    DNA/PIF-Harbinger       (0)   1064     852 3698467 *
  2669    8.2  2.9  0.5  chrUn_KN150085v1      8385     8766    (20411) C Helitron-N5B_DR   RC/Helitron          (1162)    485      95 3698468  
   571   13.9  4.6  0.0  chrUn_KN150085v1      8763     8870    (20307) + hATN-28_DRe       DNA/hAT-Charlie           1    113    (90) 3698469 *
   204   22.2  4.1  1.3  chrUn_KN150085v1      8806     8851    (20326) C EnSpm-N42B_DR     DNA/CMC-EnSpm        (3243)   1061    1014 3698470 *
  1793    6.7 10.2  0.4  chrUn_KN150085v1      8852     9107    (20070) + DNA-1-3B_DR       DNA/PIF-Harbinger         1    281   (482) 3698471  
  3291    8.6 20.0  0.0  chrUn_KN150085v1      9120     9688    (19489) C hAT-32N1B_DR      DNA/hAT-Charlie         (0)    683       1 3698472  
  2919   10.9  8.4  0.0  chrUn_KN150085v1      9689    10138    (19039) + DNA-1-3_DR        DNA/PIF-Harbinger       350    837     (0) 3698473  
   450   11.6  0.0  0.0  chrUn_KN150085v1     10139    10204    (18973) C Helitron-N5B_DR   RC/Helitron          (1581)     66       1 3698474  
  1092    5.9  0.0  0.0  chrUn_KN150085v1     10235    10370    (18807) + hAT5-N2_DR        DNA/hAT-hAT5            150    285  (2300) 3698475  
  2805    3.0  5.5  1.1  chrUn_KN150085v1     10372    10736    (18441) C hAT5-N2_DR        DNA/hAT-hAT5         (2055)    530     150 3698476  
   922   10.7  3.1 39.2  chrUn_KN150085v1     10737    11060    (18117) C hATN78B_DR        DNA/hAT-Charlie         (6)    345     106 3698477  
   206   15.9  1.2 10.4  chrUn_KN150085v1     11001    11031    (18146) + Merlin-1_DR       DNA/Merlin             4295   4371  (6156) 3698478 *
   292    9.6  0.0  1.9  chrUn_KN150085v1     11032    11078    (18099) C hAT-N137_DR       DNA/hAT-Ac            (847)   2724    2679 3698479  
  1327    7.9  0.0  0.0  chrUn_KN150085v1     11079    11255    (17922) + hATN-28_DRe       DNA/hAT-Charlie           1    177    (26) 3698480  
  2508    6.3  0.0  2.1  chrUn_KN150085v1     11258    11598    (17579) C HE2_DR            SINE/tRNA-V-RTE        (29)    334       1 3698481  
   295   28.6  1.1  1.1  chrUn_KN150085v1     11530    11621    (17556) C EnSpm-N44_DR      DNA/CMC-EnSpm        (3162)   5490    5399 3698466 *
   597    7.7 21.1  0.0  chrUn_KN150085v1     11597    11700    (17477) C hATN78B_DR        DNA/hAT-Charlie       (225)    126       1 3698482  
   261   21.8  4.4  4.4  chrUn_KN150085v1     11859    11949    (17228) C Harbinger-N30_DR  DNA/PIF-Harbinger?    (506)     93       3 3698483  
   232   19.6  0.0  0.0  chrUn_KN150085v1     12376    12426    (16751) C DNA2-16_DR        DNA                  (7960)  10091   10041 3698484  
   204   16.4  0.0 14.3  chrUn_KN150085v1     12389    12452    (16725) C IS3EU-4_DR        DNA/IS3EU           (10697)   4332    4277 3698485 *
   460   14.7  1.9  8.2  chrUn_KN150085v1     12477    12580    (16597) + hAT-N142B_DR      DNA/hAT?                689    786  (1214) 3698486 *
  1006   19.2 12.8  3.1  chrUn_KN150085v1     12504    12830    (16347) C Helitron-2_DR     RC/Helitron          (3588)  23824   23467 3698487  
  1048   21.2  2.6  5.5  chrUn_KN150085v1     12840    13245    (15932) C hAT-N22_DR        DNA/hAT-Ac            (948)    790     255 3698488  
   304   18.5  0.0  0.0  chrUn_KN150085v1     13298    13351    (15826) C hAT-N91_DR        DNA/hAT-Ac            (300)     55       2 3698489  
  1400   15.2  0.0  0.4  chrUn_KN150085v1     13380    13630    (15547) + DNA-2-30B_DR      DNA                     158    407     (6) 3698490  
   424   14.6  2.4  0.0  chrUn_KN150085v1     13559    13640    (15537) + hAT-N178_DR       DNA/hAT-Ac              449    532  (1175) 3698491 *
   209   25.7  3.7  4.9  chrUn_KN150085v1     14120    14201    (14976) C CryptonV-N5_DR    DNA/Crypton-V       (20473)   4064    3984 3698492 *
   937   21.5  0.1  5.3  chrUn_KN150085v1     14134    14560    (14617) + (CTCA)n           Simple_repeat             1    909    (91) 3698493  
   755   16.8  0.9  4.5  chrUn_KN150085v1     14561    15109    (14068) + (TTCA)n           Simple_repeat             1    529     (0) 3698494  
   276   30.0  3.5  2.1  chrUn_KN150085v1     14769    15148    (14029) + hAT-N22_DR        DNA/hAT-Ac              291    667  (1071) 3698495 *
   937   21.5  0.1  5.3  chrUn_KN150085v1     15149    15189    (13988) + (CTCA)n           Simple_repeat           910   1000     (0) 3698493  
   454    9.1  4.4  2.6  chrUn_KN150085v1     15264    15376    (13801) + EnSpm-N33_DR      DNA/CMC-EnSpm           237    351  (1906) 3698496 *
   765   16.5  2.0  3.0  chrUn_KN150085v1     15291    15478    (13699) + Zisupton-6_DR     DNA/Zisupton           8393   8834 (13282) 3698497  
   549    0.0  0.0  5.6  chrUn_KN150085v1     15479    15668    (13509) + (CA)n             Simple_repeat             1    180     (0) 3698498  
   765   16.5  2.0  3.0  chrUn_KN150085v1     15669    15942    (13235) + Zisupton-6_DR     DNA/Zisupton           8835   9486 (12630) 3698497  
   205   27.5  2.2  3.0  chrUn_KN150085v1     15823    15957    (13220) + Harbinger-8_DR    DNA/PIF-Harbinger      1185   1318  (1015) 3698499 *
   486   14.3 13.4  2.2  chrUn_KN150085v1     15843    16006    (13171) + CryptonV-N5_DR    DNA/Crypton-V          9149   9330 (15207) 3698500  
   842   19.4  2.0  3.2  chrUn_KN150085v1     16580    16829    (12348) C Helitron-N3B_DR   RC/Helitron          (4180)   2424    2178 3698501 *
  1187   11.1  0.9  5.5  chrUn_KN150085v1     16608    16836    (12341) C hAT-N21B_DR       DNA/hAT-Ac             (81)   1220    1002 3698502  
   561   15.1  2.1  5.2  chrUn_KN150085v1     16713    16852    (12325) C CryptonV-N4_DR    DNA/Crypton-V        (8591)   4902    4767 3698503 *
  2348    9.3  7.1  1.2  chrUn_KN150085v1     16840    17219    (11958) + TZF28B            DNA/TcMar-Tc1             7    408  (1206) 3698504 *
  8979    5.4  3.4  0.9  chrUn_KN150085v1     17205    18401    (10776) + LOOPERN1_DR       DNA/Kolobok-T2            8   1234     (0) 3698505  
   584   19.0  0.0  0.0  chrUn_KN150085v1     18402    18501    (10676) + TDR8D             DNA                     538    637    (42) 3698506  
   253   11.9  1.6  3.3  chrUn_KN150085v1     19091    19151    (10026) + EnSpm-6N1_DR      DNA/CMC-EnSpm          6371   6430  (2806) 3698507 *
   690   23.4  0.2  6.7  chrUn_KN150085v1     19107    19948     (9229) + (TGAA)n           Simple_repeat             1    787     (0) 3698508  
   300   27.9  0.3 12.7  chrUn_KN150085v1     19152    19381     (9796) C hAT-N22_DR        DNA/hAT-Ac           (1134)    603     343 3698509 *
   685   27.1  0.2  4.0  chrUn_KN150085v1     19360    20378     (8799) + (TGAG)n           Simple_repeat             1    980     (0) 3698510  
   340   34.0  2.5  5.4  chrUn_KN150085v1     19457    20010     (9167) C hAT-N22_DR        DNA/hAT-Ac            (509)   1229     323 3698511 *
   359   32.4  7.2  1.6  chrUn_KN150085v1     20011    20136     (9041) C hAT-N22_DR        DNA/hAT               (587)   1151     599 3698512  
   873   18.4  0.0  6.9  chrUn_KN150085v1     20137    20157     (9020) + (TGAA)n           Simple_repeat             1    370     (0) 3698513  
   437   30.3  5.6  2.0  chrUn_KN150085v1     20158    20534     (8643) C hAT-N22_DR        DNA/hAT-Ac            (557)   1181     711 3698514  
   870   18.8  0.5  2.7  chrUn_KN150085v1     21274    21536     (7641) + (CTCA)n           Simple_repeat             1    543   (659) 3698515  
   480   27.9  0.0  1.1  chrUn_KN150085v1     21537    21717     (7460) + (TTCA)n           Simple_repeat             1    179     (0) 3698516  
   870   18.8  0.5  2.7  chrUn_KN150085v1     21718    21781     (7396) + (CTCA)n           Simple_repeat           544    674   (528) 3698515  
   462   22.6  0.0  9.9  chrUn_KN150085v1     21782    22065     (7112) + (TTCA)n           Simple_repeat             1    255     (0) 3698517  
   870   18.8  0.5  2.7  chrUn_KN150085v1     22066    22224     (6953) + (CTCA)n           Simple_repeat           675   1001   (201) 3698515  
   233   24.5  1.6  6.2  chrUn_KN150085v1     22225    22411     (6766) + (CTTA)n           Simple_repeat             1    179     (0) 3698518 *
   863   11.3  0.0  0.7  chrUn_KN150085v1     22356    22555     (6622) + (TTCA)n           Simple_repeat             1    198     (0) 3698519 *
   870   18.8  0.5  2.7  chrUn_KN150085v1     22412    22503     (6674) + (CTCA)n           Simple_repeat          1002   1202     (0) 3698515  
   294   30.7  1.9  0.0  chrUn_KN150085v1     22556    22567     (6610) + hAT-N22_DR        DNA/hAT-Ac              327    542  (1196) 3698520  
  1671   17.2  9.6  1.2  chrUn_KN150085v1     24194    24570     (4607) + DNA-X-13_DR       DNA                      52    459   (343) 3698521  
   235    7.7  1.5  3.0  chrUn_KN150085v1     24598    24664     (4513) + DNA-6-N2_DR       DNA                    4223   4288   (768) 3698522  
   252   15.9  0.0  2.4  chrUn_KN150085v1     24750    24833     (4344) + DNA-TA-4_DR       DNA/TcMar              4641   4722  (5073) 3698523  
   225   21.4  0.0  1.0  chrUn_KN150085v1     24754    24852     (4325) C DNA-6-N2_DR       DNA                  (4172)    884     787 3698524 *
   495   15.8  0.3  4.1  chrUn_KN150085v1     24770    24781     (4396) + (TAA)n            Simple_repeat             1    244     (0) 3698525  
   474   17.2  5.2  1.5  chrUn_KN150085v1     24782    25023     (4154) C DNA-1-7_DR        DNA/PIF-Harbinger     (545)    893     654 3698526  
   590   10.7  0.6  0.6  chrUn_KN150085v1     25058    25227     (3950) + (TAAA)n           Simple_repeat             1    170     (0) 3698527  
   238   24.9  2.7 13.1  chrUn_KN150085v1     25861    26045     (3132) C hAT-N22_DR        DNA/hAT              (1125)    613     446 3698512 *
   705   11.5  0.6 13.8  chrUn_KN150085v1     25887    26058     (3119) + (TGAA)n           Simple_repeat             2    153     (0) 3698528  
   209   24.2 11.1  0.0  chrUn_KN150085v1     26010    26108     (3069) C hAT-6_DR          DNA/hAT-Ac           (1513)   2016    1907 3698529 *
   488   23.8  0.6  8.4  chrUn_KN150085v1     26166    26224     (2953) + (TGAA)n           Simple_repeat             1     90   (510) 3698530  
   224   17.5  0.0 11.5  chrUn_KN150085v1     26225    26282     (2895) + LOOPER-N5C_DR     DNA/Kolobok-T2         1135   1186   (279) 3698531 *
   361    6.4  0.0  0.0  chrUn_KN150085v1     26257    26303     (2874) + (ACTG)n           Simple_repeat             4     50     (0) 3698532  
   488   23.8  0.6  8.4  chrUn_KN150085v1     26304    26623     (2554) + (TGAA)n           Simple_repeat            91    584    (16) 3698530  
   957   11.7  0.0  0.0  chrUn_KN150085v1     26624    26809     (2368) + (TGGA)n           Simple_repeat             1    186     (0) 3698533 *
  1099   16.8  5.8  0.3  chrUn_KN150085v1     26784    26800     (2377) + Zisupton-6_DR     DNA/Zisupton           8392   8405 (13711) 3698534  
   546    3.7  0.0  2.9  chrUn_KN150085v1     26805    26945     (2232) + DNA-2-32_DR       DNA/CMC-EnSpm?         5480   5616  (3166) 3698535  
   488   23.8  0.6  8.4  chrUn_KN150085v1     26810    26816     (2361) + (TGAA)n           Simple_repeat           585    600     (0) 3698530 *
   544   16.5  0.5  1.4  chrUn_KN150085v1     26946    27009     (2168) C EnSpm-N13_DR      DNA/CMC-EnSpm        (4389)  17756   17554 3698536  
  1099   16.8  5.8  0.3  chrUn_KN150085v1     27010    27516     (1661) + Zisupton-6_DR     DNA/Zisupton           8406   8840 (13276) 3698534  
   433    7.5  2.0  5.6  chrUn_KN150085v1     27267    27436     (1741) + EnSpm-N37_DR      DNA/CMC-EnSpm          4078   4334  (2313) 3698537 *
   621    9.6  2.3  3.1  chrUn_KN150085v1     27437    27565     (1612) C Helitron-1_DR     RC/Helitron         (23640)   2660    2533 3698538  
   433    7.5  2.0  5.6  chrUn_KN150085v1     27566    27617     (1560) + EnSpm-N37_DR      DNA/CMC-EnSpm          4335   4416  (2231) 3698537  
   359   18.4  5.9  3.9  chrUn_KN150085v1     28075    28088     (1089) C hAT-N21_DR        DNA/hAT-Charlie       (586)   1260    1157 3698539  
   444   17.2  0.0  1.1  chrUn_KN150085v1     28089    28176     (1001) + hAT-N164_DR       DNA/hAT-Tip100          829    915  (1125) 3698540 *
   785   20.5  8.6  7.1  chrUn_KN150085v1     28100    28472      (705) + Ginger1-2_DR      DNA/Ginger-1           2893   3270  (3352) 3698541 *
  1726    9.7  6.9  0.7  chrUn_KN150085v1     28187    28476      (701) C Mariner-N38_DR    DNA/TcMar-Tc1         (239)    308       1 3698542  
   254    8.8  0.0  0.0  chrUn_KN150085v1     28447    28480      (697) + EnSpm-N48B_DR     DNA/CMC-EnSpm          1831   1864  (5095) 3698543 *
   201   21.4  4.3  0.0  chrUn_KN150085v1     28959    29028      (149) C DNA-TA-4_DR       DNA/TcMar            (3629)   6166    6094 3698544 *
   477   12.2  0.0  2.9  chrUn_KN150085v1     29000    29177        (0) + (TAA)n            Simple_repeat             1    172     (0) 3698545  
   313    6.0  1.2  0.0  chrUn_KN150086v1         1       83     (1556) + Helitron-2_DR     RC/Helitron            6030   6113 (21299) 3698546  
   228   20.8  3.6  5.5  chrUn_KN150086v1        84      112     (1527) C Gypsy134-LTR_DR   LTR/Gypsy              (86)   1115    1006 3698547  
   228   18.9  0.8  5.7  chrUn_KN150086v1       243      371     (1268) C hAT-N180_DR       DNA/hAT?              (221)    930     808 3698548 *
   235   16.8  8.8  0.0  chrUn_KN150086v1       265      286     (1353) + Gypsy-31-LTR_DR   LTR/Gypsy                 4    138   (815) 3698549  
   387    8.8  0.0  0.0  chrUn_KN150086v1       288      378     (1261) C Gypsy82-LTR_Dr    LTR/Gypsy             (595)    750     660 3698550  
   318    5.3  0.0  0.0  chrUn_KN150086v1       321      396     (1243) + ENSPM-6_DR        DNA/CMC-EnSpm         13948  14023 (18593) 3698551 *
   208   15.9  1.6  0.0  chrUn_KN150086v1       346      408     (1231) + CATCH2LTR_DR      LTR/Pao                 675    738    (87) 3698552 *
   585   21.6  1.7  7.0  chrUn_KN150086v1       503      509     (1130) + (CTACT)n          Simple_repeat             1     75   (494) 3698553  
   484   25.9  7.4  9.8  chrUn_KN150086v1       510     1065      (574) + SAT-19_DR         Satellite               681   1220   (555) 3698554  
   585   21.6  1.7  7.0  chrUn_KN150086v1      1066     1103      (536) + (CTACT)n          Simple_repeat            76    569     (0) 3698553  
   447   17.1 27.6  0.0  chrUn_KN150086v1      1108     1259      (380) C hAT-N66_DR        DNA/hAT-Charlie         (1)    194       1 3698555  
   680   12.5  0.7  9.1  chrUn_KN150089v1         1      337    (12767) + (TCCA)n           Simple_repeat             1    308     (0) 3698556  
  5367    9.0  7.6  0.2  chrUn_KN150089v1      1345     2134    (10970) + TC1DR3            DNA/TcMar-Tc1             1    848   (377) 3698557  
  1370   18.0  8.9  4.8  chrUn_KN150089v1      2904     3363     (9741) C Mariner-N38_DR    DNA/TcMar-Tc1           (0)    547      70 3698558  
   349   23.2  3.8  8.7  chrUn_KN150089v1      3589     3720     (9384) + Kolobok-N11_DR    DNA/Kolobok-T2          123    248   (223) 3698559  
   282   10.7  1.2  0.0  chrUn_KN150089v1      3977     4060     (9044) + (TAA)n            Simple_repeat             3     87     (0) 3698560  
   241    0.0  3.6  0.0  chrUn_KN150089v1      4013     4068     (9036) + DNA-TA-4_DR       DNA/TcMar              4661   4718  (5077) 3698561 *
   810   16.8 11.0  0.0  chrUn_KN150089v1      4334     4506     (8598) + Kolobok-N3_DR     DNA/Kolobok-T2?         171    362     (8) 3698562  
  6076    5.7  1.0  0.1  chrUn_KN150089v1      4555     5333     (7771) + DNA2-2_DR         DNA                       1    786     (0) 3698563  
  1839   12.2  3.4  2.0  chrUn_KN150089v1      6159     6510     (6594) C EnSpm-3_DR        DNA/CMC-EnSpm           (1)   8447    8091 3698564  
   769   16.8 11.7  0.5  chrUn_KN150089v1      6473     6669     (6435) C ZFERV-2N2-I_DR    LTR/ERV1             (1491)   5956    5738 3698565 *
  1438   12.8 14.6  1.8  chrUn_KN150089v1      6512     6806     (6298) + EnSpm-15_DR       DNA/CMC-EnSpm           949   1280 (10174) 3698566  
   298   19.7 17.2  2.6  chrUn_KN150089v1      6729     6827     (6277) C DNA6-6_DR         DNA                  (3301)   7980    7868 3698567 *
  1321   12.7  1.3  0.0  chrUn_KN150089v1      6836     7064     (6040) C EnSpm-3_DR        DNA/CMC-EnSpm        (8216)    232       1 3698568  
   385   15.2 13.2  0.8  chrUn_KN150089v1      7066     7171     (5933) C ASAT_CY           Satellite             (105)    157      39 3698569  
   771   18.6  4.0  7.8  chrUn_KN150089v1      7871     8097     (5007) C DNA2-16_DR        DNA                  (9768)   8283    8065 3698570 *
  1029    9.2 30.4  0.3  chrUn_KN150089v1      7908     8124     (4980) C SINE2-5_DR        SINE/tRNA-V-RTE         (0)    282       1 3698571  
   705   17.3  2.3  8.4  chrUn_KN150089v1      8125     8173     (4931) + DNAX-23_DR        DNA                    4683   4721  (7080) 3698572  
   237   28.4  0.0  0.0  chrUn_KN150089v1      8299     8386     (4718) + EnSpm-11_DR       DNA/CMC-EnSpm          1833   1920  (7083) 3698573  
   601   12.8 34.2  0.0  chrUn_KN150089v1      8481     8622     (4482) + SINE3-1a          SINE/5S-Deu-L2            1    193   (377) 3698574  
  4537   10.9 26.0  0.2  chrUn_KN150089v1      8623     9529     (3575) C hAT-N58D_DR       DNA/hAT-Ac              (0)   1421     282 3698575  
   584   13.1  2.0  0.0  chrUn_KN150089v1      9562     9660     (3444) + Mariner-N7_DR     DNA/TcMar               135    235    (26) 3698576  
   333   13.0  7.4  0.0  chrUn_KN150089v1      9695     9748     (3356) C hAT-N203_DR       DNA/hAT-Tip100       (4508)   1033     976 3698577 *
   967   12.5 39.5  1.5  chrUn_KN150089v1      9696     9895     (3209) + SINE3-1a          SINE/5S-Deu-L2          283    558    (12) 3698574  
  2292   13.0  4.9  0.9  chrUn_KN150089v1     10047    10495     (2609) C Copia-8-LTR_DR    LTR/Gypsy?             (17)    467       1 3698578  
   639   13.5 20.1  0.6  chrUn_KN150089v1     11317    11465     (1639) C Kolobok-4_DR      DNA/Kolobok-T2       (3130)   3501    3324 3698579 *
  3153    6.2  6.3  0.8  chrUn_KN150089v1     11336    11825     (1279) + Mariner-N38_DR    DNA/TcMar-Tc1            31    547     (0) 3698580  
   238    9.1  0.0  0.0  chrUn_KN150089v1     11797    11829     (1275) + CryptonV-N5_DR    DNA/Crypton-V         17048  17080  (7457) 3698581 *
  1819   14.1 30.4  0.2  chrUn_KN150089v1     11894    12331      (773) C hAT-N167B_DR      DNA/hAT-Charlie       (628)    945     376 3698582  
   686   14.8  0.9  0.9  chrUn_KN150089v1     12332    12447      (657) C hAT-N128_DR       DNA/hAT-Charlie       (410)    403     288 3698583  
   332   16.9  0.0  0.0  chrUn_KN150089v1     12456    12514      (590) C ASAT_CY           Satellite              (93)    169     111 3698584  
  1524   10.8  1.2  6.2  chrUn_KN150089v1     12751    13006       (98) + DNA-X-4_DR        DNA                    1000   1243     (2) 3698585  
   541   25.3  2.4  1.8  chrUn_KN150089v1     12936    12998      (106) C DNA9-3_DR         DNA/MULE-MuDR?       (1693)   9686    9517 3698586 *
   632    4.7  0.9  0.0  chrUn_KN150089v1     12999    13104        (0) + Helitron-4_DR     RC/Helitron           13411  13517 (18351) 3698587 *
  1483   16.8  0.9  9.1  chrUn_KN150089v1     13007    13083       (21) + Merlin-1_DR       DNA/Merlin             1316   1623  (8904) 3698588  
   654   20.3  0.8  0.0  chrUn_KN150090v1         1      369    (11659) + Zisupton-6_DR     DNA/Zisupton           8460   8831 (13285) 3698589 *
  1181    0.2  0.0  1.2  chrUn_KN150090v1        11      372    (11656) C EnSpm-N42_DR      DNA/CMC-EnSpm         (432)    820     539 3698590  
   501   15.0  0.9  8.8  chrUn_KN150090v1       192      411    (11617) + EnSpm-N13_DR      DNA/CMC-EnSpm         17554  17757  (4392) 3698591 *
   448   13.5  2.2  2.2  chrUn_KN150090v1       358      448    (11580) C EnSpm-N10_DR      DNA/CMC-EnSpm        (3429)   5879    5789 3698592 *
  4104    4.9  0.0  0.0  chrUn_KN150090v1       451      983    (11045) C Tx1-14_DR         LINE/L1-Tx1            (11)   5105    4573 3698593  
   284   23.6  0.0  0.0  chrUn_KN150090v1       985     1039    (10989) C DNA-AT-1_DR       DNA                   (337)     55       1 3698594  
   373   19.7  1.5  0.0  chrUn_KN150090v1      1040     1105    (10923) + SINE3-1a          SINE/5S-Deu-L2          176    242   (328) 3698595 *
   735   14.7 20.9  1.0  chrUn_KN150090v1      1103     1274    (10754) + SINE3-1           SINE/5S-Deu-L2          367    572    (18) 3698595  
   363   16.8 32.5 10.9  chrUn_KN150090v1      2247     2459     (9569) C Crypton-N1_DR     DNA/Crypton-A           (0)    484     224 3698596  
   285   20.3  4.3  0.0  chrUn_KN150090v1      2462     2530     (9498) C Crypton-N1_DR     DNA/Crypton-A         (406)     78       7 3698596  
   754   11.1  9.2  0.0  chrUn_KN150090v1      2763     2915     (9113) C EnSpm-N16_DR      DNA/CMC-EnSpm           (5)    197      31 3698597  
   226   27.4  0.0  0.0  chrUn_KN150090v1      3147     3219     (8809) + L1-134_DR         LINE/L1                1683   1755  (2498) 3698598  
  1508   20.3  6.2  4.4  chrUn_KN150090v1      3504     3925     (8103) + DNA8-28_DR        DNA/hAT                2977   3405  (3737) 3698599 *
  2390    5.2  7.4  2.2  chrUn_KN150090v1      3585     3934     (8094) C SINE2-3_DR        SINE/tRNA-V-RTE         (0)    368       1 3698600  
  1027   26.8 10.9  7.5  chrUn_KN150090v1      3935     4103     (7925) + EnSpm-N48B_DR     DNA/CMC-EnSpm          1097   1599  (5360) 3698601  
  2330    5.2  3.6  0.3  chrUn_KN150090v1      4104     4411     (7617) C SINE3-1           SINE/5S-Deu-L2          (2)    588     271 3698602  
   299   28.1 15.4  3.2  chrUn_KN150090v1      4501     4899     (7129) + L1-66_DR          LINE/L1                3025   3447  (2127) 3698603 *
  2906   17.6  0.6  0.4  chrUn_KN150090v1      4894     5402     (6626) + DIRS-1_DR         LTR/DIRS               3781   4290  (1364) 3698604  
  1680   11.7  0.8  0.0  chrUn_KN150090v1      5407     5655     (6373) + Kolobok-N2_DR     DNA/Kolobok-T2            1    251  (1120) 3698605  
  2531    6.0  0.0  0.0  chrUn_KN150090v1      5657     5974     (6054) C DNA13TA1a_DR      DNA/TcMar-Tc1           (0)    318       1 3698606  
   362    6.5  0.0  0.0  chrUn_KN150090v1      5975     6019     (6009) + Kolobok-N2_DR     DNA/Kolobok-T2          975   1019   (352) 3698607  
   443   21.4 23.5  0.2  chrUn_KN150090v1      6025     6249     (5779) C DNA8-3_DR         DNA/hAT-Tip100          (0)    305       1 3698608  
  2086   15.2  1.1  0.3  chrUn_KN150090v1      6250     6593     (5435) + Kolobok-N2_DR     DNA/Kolobok-T2         1021   1367     (4) 3698609  
   616   24.1  1.4  0.0  chrUn_KN150090v1      6581     6721     (5307) + DIRS-1_DR         LTR/DIRS               5303   5445   (209) 3698610 *
  5475    1.4  0.0  3.5  chrUn_KN150090v1      6753     7404     (4624) C L2-1_DR           LINE/L2                 (1)   4984    4355 3698611 *
  6636    1.1  0.0  0.1  chrUn_KN150090v1      7401     8155     (3873) C L2-1_DR           LINE/L2              (1648)   3337    2584 3698611  
   313   25.7  9.0  0.7  chrUn_KN150090v1      8160     8292     (3736) C DIRS-17_DR        LTR/DIRS             (4789)    155      12 3698612 *
   462   20.1  9.2  2.0  chrUn_KN150090v1      8180     8321     (3707) + DIRS-1_DR         LTR/DIRS               5493   5644    (10) 3698610  
   281   19.6  1.8  0.0  chrUn_KN150090v1      8279     8334     (3694) C DIRS1c_DR         LTR                   (288)   5648    5592 3698613 *
   218   21.9  0.0  0.0  chrUn_KN150090v1      8686     8726     (3302) C EnSpm-N13_DR      DNA/CMC-EnSpm       (11343)  10806   10766 3698614  
  2126    9.8  1.0  0.3  chrUn_KN150090v1      9159     9455     (2573) + SINE3-1a          SINE/5S-Deu-L2            1    299   (271) 3698615  
  3493    4.0  6.2  3.0  chrUn_KN150090v1     10191    10676     (1352) C hAT-N32_DR        DNA/hAT-Charlie         (0)    501       1 3698616  
   287   23.9  2.2  2.2  chrUn_KN150090v1     10702    10791     (1237) + HARBINGER3NB_DR   DNA/PIF-Harbinger       346    435   (833) 3698617  
  2022   13.9  5.2  1.1  chrUn_KN150090v1     10795    11143      (885) + EnSpm-N39B_DR     DNA/CMC-EnSpm?            4    366   (199) 3698618  
   688   11.7  0.0  0.0  chrUn_KN150090v1     11140    11233      (795) + EnSpm-N39_DR      DNA/CMC-EnSpm?          672    765     (0) 3698619 *
   206   14.2  3.5 13.5  chrUn_KN150090v1     11202    11258      (770) C Tx1-16_DR         LINE/L1-Tx1           (459)   5025    4974 3698620 *
   532   25.6 12.7  1.1  chrUn_KN150090v1     11263    11657      (371) C DNA9-N2_DR        DNA                   (209)  12262   11823 3698621  
   276   22.0 11.8  4.3  chrUn_KN150090v1     11702    11853      (175) + DNA9-N2_DR        DNA                    9622   9784  (2687) 3698622 *
   570    8.0  0.0 10.5  chrUn_KN150090v1     11831    11998       (30) C Helitron-4_DR     RC/Helitron         (18315)  13553   13402 3698623 *
   702    4.7  0.6  0.0  chrUn_KN150090v1     11859    12028        (0) + EnSpm-N42_DR      DNA/CMC-EnSpm           526    696   (556) 3698624  
   803   11.9  1.7  0.0  chrUn_KN150092v1      1391     1508    (13036) C HATN7_DR          DNA/hAT               (467)    128       9 3698625  
   343   19.4 12.9  8.2  chrUn_KN150092v1      1586     1748    (12796) + DNAX-22_DR        DNA/MULE-MuDR?          230    399   (240) 3698626  
  1025   15.4  0.0  0.0  chrUn_KN150092v1      2964     3145    (11399) C Merlin-N3_DR      DNA/Merlin              (0)    255      74 3698627  
  3972    8.8  3.9  6.7  chrUn_KN150092v1      4121     4815     (9729) C DNA8-14_DR        DNA                     (5)   1396     720 3698628  
  1062    8.9  0.6  1.3  chrUn_KN150092v1      4790     4948     (9596) + hAT-N127_DR       DNA/hAT-Charlie        6977   7134  (3182) 3698629 *
  1016   11.6  0.7  0.0  chrUn_KN150092v1      4812     4966     (9578) + EnSpm-6N1_DR      DNA/CMC-EnSpm          6273   6428  (2808) 3698630 *
   840   13.2  3.5 11.1  chrUn_KN150092v1      4815     5182     (9362) C DNA8-14_DR        DNA                   (669)    732     532 3698628 *
   311    8.8  3.5  1.7  chrUn_KN150092v1      5294     5409     (9135) C hAT-N39_DR        DNA/hAT-Tip100        (198)   1396    1279 3698631 *
   396    9.2  4.4  4.4  chrUn_KN150092v1      5307     5442     (9102) + Helitron-1_DR     RC/Helitron            2546   2681 (23619) 3698632 *
   465    5.5  0.0  7.3  chrUn_KN150092v1      5328     5444     (9100) + P-1_DR            DNA/P                  7261   7369  (2599) 3698633  
   414   15.1  1.4  5.9  chrUn_KN150092v1      5339     5479     (9065) + Mariner-N5C_DR    DNA/TcMar              1406   1540  (6381) 3698634 *
   276   26.8  0.0  4.0  chrUn_KN150092v1      5471     5490     (9054) + hAT-N178B_DR      DNA/hAT-Ac              428    479  (1404) 3698635 *
   297   17.6  1.4  1.4  chrUn_KN150092v1      5491     5559     (8985) C DNA-2-30B_DR      DNA                   (342)     71       3 3698636  
   276   26.8  0.0  4.0  chrUn_KN150092v1      5560     5575     (8969) + hAT-N178B_DR      DNA/hAT-Ac              480    528  (1355) 3698635  
  1851    8.9  0.3  0.3  chrUn_KN150092v1      5785     6067     (8477) C DNA8-14_DR        DNA                   (866)    535     253 3698628  
  1507    3.6 11.0  1.2  chrUn_KN150092v1      6086     6312     (8232) + DNA8-4B_DR        DNA/hAT-Charlie          73    321     (0) 3698637  
  1196    8.7 17.6  1.9  chrUn_KN150092v1      6316     6537     (8007) C DNA8-14_DR        DNA                  (1145)    256       1 3698628  
   442   21.1  2.3  3.8  chrUn_KN150092v1      6545     6677     (7867) + EnSpm-20_DR       DNA/CMC-EnSpm          1557   1687  (7231) 3698638  
  5057    2.0  7.7  0.0  chrUn_KN150092v1      6964     7596     (6948) C Nimb-12_DR        LINE/I                  (2)   5355    4674 3698639  
 11327    2.7  5.9  0.2  chrUn_KN150092v1      7597     9060     (5484) C Gypsy133-LTR_DR   LTR/Gypsy               (0)   1548       1 3698640  
 16232    2.6  0.1  0.0  chrUn_KN150092v1      9061    10993     (3551) C Nimb-12_DR        LINE/I                (680)   4677    2744 3698639  
  3915   10.6  0.2 26.8  chrUn_KN150092v1     10994    12055     (2489) + DNA-AT-4_DR       DNA/PIF-ISL2EU            1    839   (112) 3698641  
  6133    0.0  0.1  1.7  chrUn_KN150092v1     12056    12762     (1782) C BEL-62_DRe-LTR    LTR/Pao                 (0)    696       1 3698642  
 16168    0.4  0.0  0.0  chrUn_KN150092v1     12763    14544        (0) C BEL-62_DRe-I      LTR/Pao                 (0)   6254    4473 3698642  
  1109    0.9  0.2  1.0  chrUn_KN150093v1         1      168    (14570) C EnSpm-N42_DR      DNA/CMC-EnSpm         (437)    815     547 3698643  
   641    4.6  0.0  0.0  chrUn_KN150093v1       169      319    (14419) + DNA-X-5_DR        DNA/hAT                 994   1144    (77) 3698644  
   428   14.1  4.4  0.7  chrUn_KN150093v1       213      348    (14390) + EnSpm-N33_DR      DNA/CMC-EnSpm           276    416  (1841) 3698645 *
  1887    6.5 20.1  1.7  chrUn_KN150093v1       270      590    (14148) C DNA-N16_DR        DNA                   (332)    671     311 3698646 *
  3744   13.2 17.9  3.5  chrUn_KN150093v1       589     1516    (13222) C DNA-5-4_DR        DNA                    (15)   1057       1 3698647  
  1095   18.7  3.9  7.3  chrUn_KN150093v1      1698     1980    (12758) + Kolobok-N15_DR    DNA/Kolobok             602    875    (37) 3698648  
   629    2.0  0.0  0.0  chrUn_KN150093v1      2566     2664    (12074) + (TTCA)n           Simple_repeat             3    101     (0) 3698649  
   343   19.0  0.8  3.4  chrUn_KN150093v1      2571     2690    (12048) + hAT-N22_DR        DNA/hAT-Ac              430    546  (1192) 3698650 *
   667   20.2  5.3  1.1  chrUn_KN150093v1      2611     2780    (11958) C HATN17_DR         DNA/hAT-Tip100       (1026)    521     345 3698651 *
  1682   24.4  6.1 15.0  chrUn_KN150093v1      2632     3504    (11234) C CryptonV-N5_DR    DNA/Crypton-V       (20171)   4366    3562 3698652 *
  2087   15.0  4.7  0.0  chrUn_KN150093v1      3172     3532    (11206) C HE1_DR1           SINE/tRNA-V-RTE        (22)    380       3 3698653  
   513   25.1  4.0  5.8  chrUn_KN150093v1      3637     3647    (11091) C DNA-6-N5B_DR      DNA                  (1580)   1943    1876 3698654  
  1558    5.6  0.0  0.5  chrUn_KN150093v1      3648     3843    (10895) C hAT-N4C_DR        DNA/hAT-Charlie         (0)    195       1 3698655  
   513   25.1  4.0  5.8  chrUn_KN150093v1      3844     3864    (10874) C DNA-6-N5B_DR      DNA                  (1580)   1875    1720 3698654  
   307   19.3  7.4  6.5  chrUn_KN150093v1      3895     4016    (10722) C LINEX-1_DR        Retroposon            (322)    483     361 3698656  
  1717   19.8  1.3  4.1  chrUn_KN150093v1      4690     4767     (9971) + DNA2-7_DR         DNA                    4321   4683  (4967) 3698657  
  2298   13.8  2.4  0.3  chrUn_KN150093v1      4768     5138     (9600) + HE1_DR1           SINE/tRNA-V-RTE           2    380    (22) 3698658  
  1717   19.8  1.3  4.1  chrUn_KN150093v1      5139     5151     (9587) + DNA2-7_DR         DNA                    4684   4753  (4897) 3698657  
   354   17.4  0.0  9.0  chrUn_KN150093v1      5553     5586     (9152) + Kolobok-1_DR      DNA/Kolobok-T2         2793   2914  (3389) 3698659  
   371    8.7  1.0  7.5  chrUn_KN150093v1      5587     5685     (9053) + EnSpm-16_DR       DNA/CMC-EnSpm           555    647  (9137) 3698660  
   234    7.3 29.6  2.4  chrUn_KN150093v1      5609     5620     (9118) + Mariner-N29_DR    DNA/TcMar-ISRm11        338    458  (1304) 3698661 *
   374    4.8  0.0  0.0  chrUn_KN150093v1      5623     5685     (9053) C CryptonV-N5_DR    DNA/Crypton-V        (9193)  15344   15282 3698662  
   357   13.2  0.8  9.3  chrUn_KN150093v1      5632     5748     (8990) C Mariner-N5C_DR    DNA/TcMar            (6439)   1482    1375 3698663 *
   343   12.5  0.0  3.8  chrUn_KN150093v1      5686     5703     (9035) + DNA-X-17_DR       DNA                    1701   1778   (596) 3698664 *
   523   10.3  0.0  4.0  chrUn_KN150093v1      6221     6351     (8387) + DNA9-3_DR         DNA/MULE-MuDR?         9510   9635  (1744) 3698665  
   391   10.8  2.2 13.6  chrUn_KN150093v1      6255     6393     (8345) C EnSpm-16_DR       DNA/CMC-EnSpm        (9116)    668     544 3698666 *
   360   24.3  4.8  4.8  chrUn_KN150093v1      6787     6933     (7805) C Kolobok-N10B_DR   DNA/Kolobok            (71)    200      54 3698667  
  1070   10.9  2.1  7.9  chrUn_KN150093v1      7139     7378     (7360) + TDR7              DNA                     315    541     (0) 3698668  
   271   17.9  3.6  0.0  chrUn_KN150093v1      7549     7604     (7134) C Harbinger-N28_DR  DNA/PIF-Harbinger     (413)    249     192 3698669  
   385   16.9  2.4  2.4  chrUn_KN150093v1      8186     8270     (6468) C TC1DR3            DNA/TcMar-Tc1           (4)   1221    1137 3698670  
   423   22.0  7.6  0.0  chrUn_KN150093v1      8354     8471     (6267) C TC1DR3            DNA/TcMar-Tc1         (563)    662     536 3698670  
   746   13.2  8.5  1.2  chrUn_KN150093v1      8892     9044     (5694) C SINE3-2_DR        SINE?                   (0)    164       1 3698671  
  5438   13.0  3.0  2.4  chrUn_KN150093v1      9472    10384     (4354) + Kolobok-N2A_DR    DNA/Kolobok-T2            8    925   (430) 3698672  
   318    7.0  0.0  0.0  chrUn_KN150093v1     10383    10425     (4313) + Kolobok-N2A_DR    DNA/Kolobok-T2         1313   1355     (0) 3698673 *
  1345   19.5 11.4  4.3  chrUn_KN150093v1     10427    10822     (3916) C TC1DR3B           DNA/TcMar-Tc1         (367)    522     100 3698674  
   242   17.3  0.0  1.9  chrUn_KN150093v1     10823    10875     (3863) C Kolobok-N10_DR    DNA/Kolobok             (5)    638     587 3698675 *
   820   14.7  0.3  6.7  chrUn_KN150093v1     10874    11052     (3686) + CryptonV-N5_DR    DNA/Crypton-V          3893   4041 (20496) 3698676  
  2603   10.5  0.9  6.2  chrUn_KN150093v1     11107    11430     (3308) C Kolobok-N2A_DR    DNA/Kolobok-T2          (0)   1355    1054 3698677  
   715   16.3  0.8  0.8  chrUn_KN150093v1     11431    11560     (3178) + hAT-N152_DR       DNA/hAT-Blackjack         1    130   (200) 3698678 *
  2528   14.9  2.5  1.4  chrUn_KN150093v1     11536    11971     (2767) C Kolobok-N2A_DR    DNA/Kolobok-T2        (914)    441       1 3698677  
   299   15.2  9.1  0.0  chrUn_KN150093v1     12003    12068     (2670) + Kolobok-N10_DR    DNA/Kolobok             398    469   (174) 3698679  
   451   13.8  0.0  0.0  chrUn_KN150093v1     12156    12219     (2519) + SINE2-3B_DR       SINE/tRNA-V               2     65   (286) 3698680  
  3227    9.7 22.6  0.8  chrUn_KN150093v1     12220    13024     (1714) + HATN3B_DR         DNA/hAT-Tip100            1    979     (0) 3698681  
   428   13.5  4.5  1.2  chrUn_KN150093v1     12221    12234     (2504) + DIRS-1F-LTR_DR    LTR/Ngaro               240    291   (394) 3698682 *
  2374    6.4  1.3  0.0  chrUn_KN150093v1     13024    13337     (1401) + SINE2-4_DR        SINE/tRNA-V-RTE          54    371     (0) 3698683  
   944   10.8  0.0  3.8  chrUn_KN150093v1     13201    13363     (1375) + EnSpm-17_DR       DNA/CMC-EnSpm          2829   2985  (6291) 3698684 *
   397   16.0  9.2  8.4  chrUn_KN150093v1     13334    13463     (1275) C Kolobok-N10_DR    DNA/Kolobok           (512)    131       1 3698675 *
   382   19.5  0.0  0.0  chrUn_KN150093v1     13464    13537     (1201) C TC1DR3            DNA/TcMar-Tc1        (1133)     92      19 3698670  
   213    5.7  2.8  2.8  chrUn_KN150093v1     14406    14441      (297) C ANGEL             DNA/Kolobok             (0)    309     274 3698685  
   604   18.6  0.0  0.0  chrUn_KN150094v1       191      292     (7532) C DIRS-1F-LTR_DR    LTR/Ngaro             (583)    102       1 3698686  
   319   23.5  4.8  0.9  chrUn_KN150094v1       350      452     (7372) C piggyBac-N7_DR    DNA/PiggyBac         (1246)    325     219 3698687  
   236   19.2  5.8  0.0  chrUn_KN150094v1      1181     1232     (6592) C hAT-N138_DR       DNA/hAT-Ac            (255)   1331    1277 3698688  
  1897   11.3 14.3  0.2  chrUn_KN150094v1      1361     1724     (6100) + REX1-5_DR         LINE/Rex-Babar         2101   2515   (144) 3698689  
  3532    9.7  0.7  1.9  chrUn_KN150094v1      1732     2276     (5548) + Rex1-29_DRe       LINE/Rex-Babar         1990   2528     (0) 3698690  
   224    3.2  0.0  9.4  chrUn_KN150094v1      2250     2284     (5540) + L2-58_DR          LINE/L2                2349   2380     (0) 3698691 *
  7971    8.5  8.2  0.4  chrUn_KN150094v1      2284     3558     (4266) + DNA-N31_DR        DNA                       7   1379   (637) 3698692  
   690    9.6  2.6  0.8  chrUn_KN150094v1      3560     3675     (4149) + SINE2-4_DR        SINE/tRNA-V-RTE          56    173   (198) 3698693 *
   766   10.9  1.9  7.3  chrUn_KN150094v1      3675     3832     (3992) + DNA-N31_DR        DNA                    1843   1992    (24) 3698694  
   860    8.1  3.2  0.0  chrUn_KN150094v1      3844     3966     (3858) + REX1-5_DR         LINE/Rex-Babar         2532   2658     (1) 3698689  
 14640    7.1  5.5  6.9  chrUn_KN150094v1      4004     6492     (1332) + Sola2-N3_DR       DNA/Sola-2                1   2457     (0) 3698695  
  1073   22.0  0.0  0.0  chrUn_KN150094v1      7320     7350      (474) + Zisupton-6_DR     DNA/Zisupton           8391   8656 (13460) 3698696  
  1134    0.0  0.0  1.1  chrUn_KN150094v1      7351     7798       (26) + EnSpm-N42_DR      DNA/CMC-EnSpm           545    815   (437) 3698697  
  1073   22.0  0.0  0.0  chrUn_KN150094v1      7799     7823        (1) + Zisupton-6_DR     DNA/Zisupton           8657   8894 (13222) 3698696  
  1186    8.8  1.2  0.0  chrUn_KN150095v1         1      171     (9033) + piggyBac-N2_DR    DNA/PiggyBac            364    536     (0) 3698698  
   532   15.6  2.7  2.7  chrUn_KN150095v1       172      204     (9000) C EnSpm-N11_DR      DNA/CMC-EnSpm        (4990)    363     331 3698699 *
   570   13.6  8.1  5.3  chrUn_KN150095v1       201      348     (8856) C DNA-N15_DR        DNA                    (33)    372     221 3698700  
   717   26.1  5.5 15.7  chrUn_KN150095v1       739     1452     (7752) C hAT-N114_DR       DNA/hAT-Ac            (607)   1744    1094 3698701  
   358    5.5  0.0  1.8  chrUn_KN150095v1      1502     1557     (7647) + Kolobok-N7_DR     DNA/Kolobok-T2          110    164  (1012) 3698702 *
  2143    3.6  8.4  1.2  chrUn_KN150095v1      1553     1860     (7344) C DNA-8-1_DR        DNA/hAT-Ac           (1002)    330       1 3698703  
  2061   12.2  3.5  2.7  chrUn_KN150095v1      1861     2228     (6976) + BHIKHARI_LTR      LTR/ERV1               1311   1681    (33) 3698704  
   531   12.3  1.2  0.0  chrUn_KN150095v1      2233     2313     (6891) C hAT-N46_DR        DNA/hAT-Tip100        (470)    334     253 3698705  
   363   25.9  0.0  6.9  chrUn_KN150095v1      2240     2347     (6857) C DNA7-N2_DR        DNA/hAT-hAT6         (1483)    531     431 3698706 *
   497   17.6  1.2  0.0  chrUn_KN150095v1      2313     2397     (6807) C hAT-N46_DR        DNA/hAT-Tip100        (632)    172      87 3698705  
   260    8.9  0.0  4.4  chrUn_KN150095v1      2405     2451     (6753) C DNA-X-18_DR       DNA                   (655)    555     511 3698707  
   779   21.5  3.2  1.0  chrUn_KN150095v1      2460     2647     (6557) C DNA-X-18_DR       DNA                  (1017)    193       2 3698707  
   967   20.7  3.2  2.4  chrUn_KN150095v1      2762     3013     (6191) C EnSpm-N37_DR      DNA/CMC-EnSpm        (6061)    586     333 3698708 *
  1102   14.3  5.3  1.9  chrUn_KN150095v1      2863     3069     (6135) C hAT-N47B_DR       DNA/hAT-Tip100        (191)    797     584 3698709 *
  1369    6.0  3.2  0.5  chrUn_KN150095v1      2887     3071     (6133) C SINE2-3_DR        SINE/tRNA-V-RTE         (9)    359     170 3698710  
   534   28.1 12.2  0.3  chrUn_KN150095v1      3243     3496     (5708) C HarbingerN6_DR    DNA/PIF-Harbinger     (107)    286       3 3698711  
  1185   16.7 17.1  0.3  chrUn_KN150095v1      3708     3959     (5245) C DNA-N19_DR        DNA                     (0)    663     370 3698712  
  4723   11.5  9.4  0.9  chrUn_KN150095v1      3961     4804     (4400) + LOOPERN4_DR       DNA/Kolobok-T2            3    917     (0) 3698713  
  1765   15.7  9.0  0.5  chrUn_KN150095v1      4805     5149     (4055) C DNA-N19_DR        DNA                   (289)    374       1 3698712  
   248   30.8  7.4  6.9  chrUn_KN150095v1      5333     5548     (3656) + CryptonV-N5_DR    DNA/Crypton-V         12514  12730 (11807) 3698714 *
   385   30.5  6.3  1.4  chrUn_KN150095v1      5371     5385     (3819) + hAT-N127_DR       DNA/hAT-Charlie        5798   5918  (4398) 3698715  
  1294    7.7  6.0  0.0  chrUn_KN150095v1      5386     5567     (3637) C TDR3B             DNA/hAT-Charlie         (0)    193       1 3698716  
   474   20.6  6.5  1.9  chrUn_KN150095v1      5609     5761     (3443) C L2-5_DRe          LINE/L2                 (0)   2227    2068 3698717  
   288   32.5  1.6  0.8  chrUn_KN150095v1      6650     6770     (2434) C DNA-5-1B_DR       DNA/hAT-Tip100          (0)    714     593 3698718  
   271   21.5 17.4  1.3  chrUn_KN150095v1      7052     7183     (2021) C ASAT_CY           Satellite              (47)    215      63 3698719  
   242   17.2  3.3  3.3  chrUn_KN150095v1      7267     7356     (1848) + Mariner-N38_DR    DNA/TcMar-Tc1           346    435   (112) 3698720  
   208   21.9  3.1 10.9  chrUn_KN150095v1      7277     7287     (1917) + ENSPM-6_DR        DNA/CMC-EnSpm         14387  14417 (18199) 3698721 *
   212   21.6  2.2  2.2  chrUn_KN150095v1      7288     7302     (1902) + hAT-N198_DR       DNA/hAT-Charlie        1062   1110   (289) 3698722  
   215   23.1  0.0  0.0  chrUn_KN150095v1      7303     7367     (1837) + DNAX-25_DR        DNA/Zisupton           1448   1512  (1915) 3698723  
   208   21.9  3.1 10.9  chrUn_KN150095v1      7378     7404     (1800) + ENSPM-6_DR        DNA/CMC-EnSpm         14418  14505 (18111) 3698721  
   204   20.4  3.9 13.4  chrUn_KN150095v1      7382     7416     (1788) C EnSpm-N13_DR      DNA/CMC-EnSpm        (2503)  19646   19573 3698724 *
   313   16.4  2.6  4.0  chrUn_KN150095v1      7417     7492     (1712) + hAT-N164_DR       DNA/hAT-Tip100          830    904  (1136) 3698725 *
   333   13.9  0.0  4.6  chrUn_KN150095v1      7425     7492     (1712) + Mariner-6_DR      DNA/TcMar-Tc1             7     71  (1558) 3698726  
   207   19.7 14.2 10.3  chrUn_KN150095v1      7493     7537     (1667) C hAT-N198_DR       DNA/hAT-Charlie       (162)   1237    1121 3698727  
   204   20.4  3.9 13.4  chrUn_KN150095v1      7493     7511     (1693) C EnSpm-N13_DR      DNA/CMC-EnSpm        (2503)  19572   19528 3698724 *
   838   14.1  0.0  4.0  chrUn_KN150095v1      7598     7752     (1452) C HATN17_DR         DNA/hAT-Tip100       (1053)    494     346 3698728 *
  2346   11.2  2.6  1.1  chrUn_KN150095v1      7616     7967     (1237) C SINE2-4_DR        SINE/tRNA-V-RTE         (0)    371      15 3698729  
   460    8.7  0.0  1.4  chrUn_KN150095v1      8034     8103     (1101) C L2-5_DRe          LINE/L2                 (0)   2227    2159 3698730  
   420   17.3  1.2  1.2  chrUn_KN150095v1      8104     8114     (1090) C hAT-N127_DR       DNA/hAT-Charlie       (590)   9725    9645 3698731  
   303    5.8  4.7  0.5  chrUn_KN150095v1      8114     8166     (1038) C Nimb-7_DR         LINE/I                 (17)   2277    2236 3698732 *
   209   21.6  2.0 12.1  chrUn_KN150095v1      8180     8279      (925) + Kolobok-N10_DR    DNA/Kolobok             479    569    (74) 3698733  
   717    5.5  0.0  1.1  chrUn_KN150095v1      8409     8500      (704) C hAT-N167B_DR      DNA/hAT-Charlie       (244)   1329    1239 3698734  
   265   11.9  4.1 22.9  chrUn_KN150095v1      8437     8534      (670) + DNA8-28_DR        DNA/hAT                3561   3643  (3499) 3698735 *
   675   11.9  0.9  0.9  chrUn_KN150095v1      8501     8517      (687) + EnSpm-N17_DR      DNA/TcMar              3301   3409  (1784) 3698736  
   428   18.9  2.3  7.3  chrUn_KN150095v1      9003     9204        (0) C HATN12B_DR        DNA/hAT-Ac              (4)    691     626 3698737  
   510    0.0  7.6  1.2  chrUn_KN150097v1         1       79    (11611) C EnSpm-N34_DR      DNA/CMC-EnSpm         (598)    492     409 3698738  
   336    3.5  0.0  3.5  chrUn_KN150097v1         3       13    (11677) C Dada-U6_DR        DNA/Dada             (1766)   7197    7162 3698739 *
   560    0.0  0.0 10.1  chrUn_KN150097v1        14      100    (11590) + EnSpm-N11_DR      DNA/CMC-EnSpm           478    556  (4797) 3698740  
   243    9.2  0.0 18.6  chrUn_KN150097v1        16      149    (11541) C Ginger1-N1_DR     DNA/Ginger-1         (1941)    717     605 3698741 *
   386    1.1  0.0  0.0  chrUn_KN150097v1        80       91    (11599) + DNA8-10_DR        DNA/hAT-Ac             1613   1703  (2315) 3698742  
   338    4.8  0.0  0.0  chrUn_KN150097v1        92      104    (11586) + Helitron-4_DR     RC/Helitron           11838  11941 (19927) 3698743  
   336    3.5  0.0  3.5  chrUn_KN150097v1       101      120    (11570) C Dada-U6_DR        DNA/Dada             (1766)   7161    7084 3698739 *
   211    5.1  8.5  2.0  chrUn_KN150097v1       105      141    (11549) + hAT-N39_DR        DNA/hAT-Tip100         1246   1395   (199) 3698744 *
   792   12.6  5.5  0.5  chrUn_KN150097v1       173      355    (11335) + Polinton-1N1_DR   DNA/Maverick           3170   3361 (12108) 3698745  
   306   21.0 16.1  5.4  chrUn_KN150097v1       341      352    (11338) + CryptonV-N2_DR    DNA/Crypton-V         13054  13126  (3512) 3698746 *
   586   17.9  3.2  6.6  chrUn_KN150097v1       353      508    (11182) + DNA6-6_DR         DNA                    3515   3665  (7616) 3698747  
   306   21.0 16.1  5.4  chrUn_KN150097v1       509      526    (11164) + CryptonV-N2_DR    DNA/Crypton-V         13127  13258  (3380) 3698746  
   232   24.8  0.0  7.7  chrUn_KN150097v1      1014     1028    (10662) C MuDR-2_DR         DNA/MULE-MuDR        (5793)  18140   18108 3698748  
   270   13.9  0.0  0.0  chrUn_KN150097v1      1029     1041    (10649) + hAT-N21B_DR       DNA/hAT-Ac              702    714   (587) 3698749  
  1310   11.7 15.8  2.1  chrUn_KN150097v1      1042     1339    (10351) C Mariner-N38_DR    DNA/TcMar-Tc1           (0)    547     210 3698750  
   232   24.8  0.0  7.7  chrUn_KN150097v1      1072     1083    (10607) C MuDR-2_DR         DNA/MULE-MuDR        (5793)  18107   18076 3698748 *
   371    8.7  5.6  4.1  chrUn_KN150097v1      1277     1348    (10342) C CryptonV-3_DR     DNA/Crypton-V       (22291)   1162    1090 3698751  
  3562   14.2  3.4 18.8  chrUn_KN150097v1      1349     2294     (9396) C DNA8-2_DR         DNA/hAT-Tip100?         (0)    824       2 3698752  
   802   14.7  0.0  1.3  chrUn_KN150097v1      2297     2448     (9242) C CryptonV-3_DR     DNA/Crypton-V       (22357)   1096     947 3698751  
   248   11.4  0.0  0.0  chrUn_KN150097v1      2418     2452     (9238) C Mariner-N38_DR    DNA/TcMar-Tc1         (509)     38       4 3698750 *
   252    8.3  0.0  2.8  chrUn_KN150097v1      2422     2458     (9232) C hAT-N21B_DR       DNA/hAT-Ac            (553)    748     713 3698753  
   235    8.8  3.3  6.8  chrUn_KN150097v1      2459     2472     (9218) C hAT-N164_DR       DNA/hAT-Tip100       (1163)    862     819 3698754  
  1174    9.8  6.2  0.5  chrUn_KN150097v1      3169     3362     (8328) C DNA8-3C_DR        DNA/hAT-Tip100          (0)    305     101 3698755  
   289    2.2 21.7  0.0  chrUn_KN150097v1      3364     3409     (8281) + TDR19             DNA/hAT-Charlie          18     73   (332) 3698756  
   265   11.8 19.6  0.0  chrUn_KN150097v1      3365     3415     (8275) C hAT-N22B_DR       DNA/hAT-Ac            (402)    977     917 3698757 *
   268   22.0  1.4  7.2  chrUn_KN150097v1      3433     3579     (8111) C Zisupton-6_DR     DNA/Zisupton        (20757)   1359    1221 3698758 *
   549    9.4  4.5 12.9  chrUn_KN150097v1      3454     3587     (8103) + Helitron-2_DR     RC/Helitron           11733  11856 (15556) 3698759  
   410   13.1  3.9  5.5  chrUn_KN150097v1      3478     3606     (8084) C hAT-N145_DR       DNA/hAT-Ac            (183)   1408    1282 3698760 *
   683   18.2 10.2  0.0  chrUn_KN150097v1      3504     3690     (8000) C Harbinger-N17_DR  DNA/PIF-Harbinger    (1028)    617     412 3698761  
   313   17.0  0.5 33.3  chrUn_KN150097v1      3528     3730     (7960) + EnSpm-N13_DR      DNA/CMC-EnSpm          5506   5658 (16491) 3698762 *
  1447   13.6 28.0  0.2  chrUn_KN150097v1      3572     3985     (7705) C TDR7              DNA                    (11)    530       2 3698763  
   351   22.9  0.0  3.6  chrUn_KN150097v1      3607     3618     (8072) + hAT-N70_DR        DNA/hAT?                543    678   (647) 3698764 *
   265   21.6  2.2  4.4  chrUn_KN150097v1      3985     3995     (7695) + hAT-N164_DR       DNA/hAT-Tip100          825    911  (1126) 3698765  
   277   16.8  1.3  8.2  chrUn_KN150097v1      3996     4073     (7617) C hAT-N21B_DR       DNA/hAT-Ac             (82)   1219    1147 3698766  
   783   16.8  1.6  7.4  chrUn_KN150097v1      4194     4302     (7388) C CryptonV-N4_DR    DNA/Crypton-V        (8299)   5194    5099 3698767  
  3157    5.9 11.3  0.9  chrUn_KN150097v1      4303     4798     (6892) + Mariner-N38_DR    DNA/TcMar-Tc1             1    547     (0) 3698768  
   827   19.5  7.0  8.4  chrUn_KN150097v1      4799     4835     (6855) C Zisupton-6_DR     DNA/Zisupton         (1398)  20718   20686 3698769  
  3342   11.1 11.0 21.0  chrUn_KN150097v1      4982     6060     (5630) C hAT-N106B_DR      DNA/hAT-Ac              (0)   1028      40 3698770  
  8317    4.1  5.4  1.6  chrUn_KN150097v1      6061     7174     (4516) + HATN5_DR          DNA/hAT-Ac                1   1156     (0) 3698771  
   349    8.7  0.0  0.0  chrUn_KN150097v1      7176     7221     (4469) C hAT-N106_DR       DNA/hAT-Ac            (749)     46       1 3698772  
   355   26.2 12.8  4.5  chrUn_KN150097v1      8178     8381     (3309) + DNA-6-N5B_DR      DNA                    1709   1928  (1595) 3698773 *
   644   16.2 16.0  1.0  chrUn_KN150097v1      8203     8383     (3307) + TDR19             DNA/hAT-Charlie         196    403     (2) 3698774  
  2173   11.9  2.2  4.1  chrUn_KN150097v1      8384     8593     (3097) C TDR19C            DNA/hAT-Charlie       (187)    209       7 3698775  
  2240   13.0  1.7  0.7  chrUn_KN150097v1      8703     9106     (2584) C DNA-2-30B_DR      DNA                     (5)    408       1 3698776  
   325   25.0  1.2  0.0  chrUn_KN150097v1      9456     9539     (2151) C DNA6-10_DR        DNA                  (3871)   2835    2751 3698777 *
   999    9.6  9.6  0.0  chrUn_KN150097v1      9466     9621     (2069) C TDR19C            DNA/hAT-Charlie       (190)    206      36 3698778  
   610   21.6  9.2  0.6  chrUn_KN150097v1      9477     9639     (2051) + Helitron-2_DR     RC/Helitron            9378   9554 (17858) 3698779 *
   445   17.6  0.0  7.8  chrUn_KN150097v1     10008    10118     (1572) + IS3EU-4_DR        DNA/IS3EU             10277  10379  (4650) 3698780  
   262   18.0  0.0  2.0  chrUn_KN150097v1     10124    10174     (1516) C hAT-N53_DR        DNA/hAT-Ac?           (360)   3320    3271 3698781  
   877   12.9  0.7  0.0  chrUn_KN150097v1     10190    10329     (1361) + DNAX-23_DR        DNA                      14    154 (11647) 3698782  
   274   20.3  0.0  0.0  chrUn_KN150097v1     10369    10432     (1258) C DNAX-23_DR        DNA                 (11737)     64       1 3698783  
   205   16.4  3.6  0.0  chrUn_KN150097v1     10455    10509     (1181) C hAT-N53_DR        DNA/hAT-Ac?           (503)   3177    3121 3698781 *
   220   19.6  0.0  0.0  chrUn_KN150097v1     10478    10523     (1167) + hAT-N53_DR        DNA/hAT-Ac             3267   3312   (368) 3698784  
   528   16.2 17.2  1.7  chrUn_KN150097v1     10524    10674     (1016) C Merlin-N3_DR      DNA/Merlin             (70)    185      12 3698785  
  1675   26.1  5.0  9.0  chrUn_KN150098v1        12     1103    (67176) + Helitron-N5_DR    RC/Helitron            7797   8765   (744) 3698786  
   245   14.0 21.1  0.0  chrUn_KN150098v1      1094     1150    (67129) + Harbinger-N31B_DR DNA/PIF-Harbinger        11     79   (602) 3698787 *
   244   25.6  1.2  0.0  chrUn_KN150098v1      1148     1229    (67050) C Mariner-6_DR      DNA/TcMar-Tc1        (1531)     98      16 3698788 *
   238   22.6  0.0  2.8  chrUn_KN150098v1      1358     1430    (66849) + CATCH2LTR_DR      LTR/Pao                 636    706   (119) 3698789  
   211   17.6  0.0  0.0  chrUn_KN150098v1      1399     1449    (66830) C Gypsy82-LTR_Dr    LTR/Gypsy             (647)    698     648 3698790 *
  1235   15.1  0.0  0.5  chrUn_KN150098v1      1779     1991    (66288) + HE1_DR1           SINE/tRNA-V-RTE           1    212   (190) 3698791  
  2285    6.4  3.8  0.0  chrUn_KN150098v1      1992     2305    (65974) C Harbinger-2_DR    DNA/PIF-Harbinger       (0)   4327    4002 3698792 *
  2301    6.5  5.9  8.4  chrUn_KN150098v1      2304     2692    (65587) C Harbinger-2_DR    DNA/PIF-Harbinger    (3947)    380       1 3698793  
   230   18.8 11.1  3.9  chrUn_KN150098v1      2639     2710    (65569) C Mariner-N5_DR     DNA/TcMar            (5384)   3585    3509 3698794 *
   642   13.5 12.6  2.1  chrUn_KN150098v1      2662     2835    (65444) + HE1_DR1           SINE/tRNA-V-RTE         189    380    (22) 3698791 *
   892    8.9 14.0  0.0  chrUn_KN150098v1      2692     2848    (65431) + hAT-N137_DR       DNA/hAT-Ac             2547   2725   (846) 3698795  
   780   13.1 23.1  0.0  chrUn_KN150098v1      2833     2992    (65287) C DNA-TTAA-3_DR     DNA                   (956)    223      27 3698796 *
   484   16.1  1.1 18.1  chrUn_KN150098v1      3001     3021    (65258) + MuDR-2_DR         DNA/MULE-MuDR         11088  11232 (12697) 3698797  
   862   11.4  2.0  0.0  chrUn_KN150098v1      3022     3170    (65109) C Kolobok-N7_DR     DNA/Kolobok-T2        (722)    454     303 3698798  
   203   16.9  9.2  0.0  chrUn_KN150098v1      3123     3187    (65092) + Tx1-32_DR         LINE/L1-Tx1            5232   5302     (0) 3698799 *
  5579    6.4  0.4  0.5  chrUn_KN150098v1      3184     3936    (64343) + L2-2_DRe          LINE/L2                3084   3835   (403) 3698800  
  7832    5.6  0.0  0.3  chrUn_KN150098v1      4037     5064    (63215) + L2-2_DRe          LINE/L2                3208   4232     (6) 3698801  
   279   17.4  1.3  5.3  chrUn_KN150098v1      5005     5083    (63196) + EnSpm-N49_DR      DNA/CMC-EnSpm          2270   2345  (1425) 3698802 *
  1595   14.2  2.2  0.7  chrUn_KN150098v1      5063     5339    (62940) C Kolobok-N7_DR     DNA/Kolobok-T2        (895)    281       1 3698798  
   215   17.2  1.7  1.7  chrUn_KN150098v1      5674     5732    (62547) C LOOPERN2_DR       DNA/Kolobok-T2        (460)    915     857 3698803 *
   235   14.9  5.6 10.5  chrUn_KN150098v1      5691     5780    (62499) + EnSpm-21_DR       DNA/CMC-EnSpm          6290   6375  (2775) 3698804 *
   258   19.8  0.0  4.0  chrUn_KN150098v1      5750     5828    (62451) + SAT-23_DR         Satellite               662    737  (3967) 3698805 *
   350    1.7  5.3  0.0  chrUn_KN150098v1      5770     5844    (62435) C ENSPM-6_DR        DNA/CMC-EnSpm         (892)  31724   31662 3698806  
   229   28.7  2.8  3.6  chrUn_KN150098v1      5781     5823    (62456) C Zisupton-6_DR     DNA/Zisupton        (20883)   1214    1094 3698807 *
   275   10.3  0.0  0.0  chrUn_KN150098v1      5796     5853    (62426) C Merlin-1_DR       DNA/Merlin           (3004)   7523    7466 3698808  
   224   18.8  2.1  0.0  chrUn_KN150098v1      5979     6026    (62253) + Helitron-2_DR     RC/Helitron            5359   5407 (22005) 3698809  
   200   18.9  7.5  0.0  chrUn_KN150098v1      5980     6032    (62247) + Polinton-1_DR     DNA/Maverick          17137  17193  (1292) 3698810 *
  2051   26.9  4.6  5.1  chrUn_KN150098v1      6137     7877    (60402) C IS3EU-1N1_DR      DNA/IS3EU              (54)   1934     190 3698811  
  1868   12.3  8.5  0.0  chrUn_KN150098v1      8072     8413    (59866) C HE1_DR1           SINE/tRNA-V-RTE        (30)    372       2 3698812  
   645   21.5  4.2  3.6  chrUn_KN150098v1      8243     8435    (59844) C DIRS-8B_DR        LTR/Ngaro             (263)   7050    6857 3698813 *
   600   18.0  0.0  0.0  chrUn_KN150098v1      8503     8641    (59638) C DNA-2-30B_DR      DNA                    (31)    382     244 3698814  
   238   17.4  0.0  0.0  chrUn_KN150098v1      8644     8689    (59590) + Rex1-40_DRe       LINE/Rex-Babar         3011   3056   (293) 3698815 *
   320    2.4  0.0  0.0  chrUn_KN150098v1      8685     8725    (59554) + L2-1_DR           LINE/L2                4936   4976     (9) 3698816 *
  2019    7.8  2.2  4.8  chrUn_KN150098v1      8725     9046    (59233) + Mariner-N5C_DR    DNA/TcMar              7608   7921     (0) 3698817  
   313    0.0  0.0  0.0  chrUn_KN150098v1      9047     9082    (59197) + Rex1-40_DRe       LINE/Rex-Babar         3059   3094   (255) 3698818  
  1855    4.5  4.1  0.0  chrUn_KN150098v1      9102     9346    (58933) + HATN8_DR          DNA/Zisupton              1    255     (0) 3698819  
   750    4.3  0.0  0.0  chrUn_KN150098v1      9347     9440    (58839) + Rex1-40_DRe       LINE/Rex-Babar         3226   3319    (30) 3698818  
   592    8.1  0.0  1.2  chrUn_KN150098v1      9366     9452    (58827) + Harbinger1_DR     DNA/PIF-Harbinger       890    975  (3486) 3698820 *
  2378    8.4  4.9  0.9  chrUn_KN150098v1      9490     9894    (58385) C DNA8-3_DR         DNA/hAT-Tip100        (998)    389       1 3698821  
  1407    7.9  0.5  0.0  chrUn_KN150098v1      9895    10096    (58183) C TDR19             DNA/hAT-Charlie       (202)    203       1 3698822  
   684   14.6  5.1  4.4  chrUn_KN150098v1     10097    10252    (58027) + DNA-2-30B_DR      DNA                     257    413     (0) 3698823  
   310    9.8  8.1  1.5  chrUn_KN150098v1     10742    10803    (57476) + hAT-N91_DR        DNA/hAT-Ac                1     66   (289) 3698824  
  3338    4.7  2.9  1.3  chrUn_KN150098v1     10805    11254    (57025) + TC1DR3B           DNA/TcMar-Tc1             1    457   (432) 3698825  
  2013    5.5  7.2  0.0  chrUn_KN150098v1     11270    11559    (56720) + TC1DR3            DNA/TcMar-Tc1           850   1160    (65) 3698826  
   579   10.6  8.6  0.9  chrUn_KN150098v1     11555    11659    (56620) + hAT-N91_DR        DNA/hAT-Ac              219    331    (24) 3698827 *
   573   14.0  2.5  3.4  chrUn_KN150098v1     12372    12489    (55790) + SINE3-2_DR        SINE?                    47    163     (1) 3698828  
  2873   23.9  3.8  6.5  chrUn_KN150098v1     13252    14699    (53580) C IS3EU-1N1_DR      DNA/IS3EU             (390)   1598     202 3698829  
   218   10.6  0.0  0.0  chrUn_KN150098v1     14754    14800    (53479) + Merlin-1_DR       DNA/Merlin             7466   7512  (3015) 3698830  
   215   20.0  0.0  1.5  chrUn_KN150098v1     14767    14832    (53447) C Helitron-2_DR     RC/Helitron         (20400)   7012    6948 3698831 *
   888    6.0  0.0  0.0  chrUn_KN150098v1     15208    15324    (52955) C HATN8_DR          DNA/Zisupton            (0)    255     139 3698832  
  2510    8.3  6.7  0.0  chrUn_KN150098v1     15325    15758    (52521) + DNA2-3_DR         DNA/Merlin              783   1245     (0) 3698833  
  1318   10.8  0.0  0.0  chrUn_KN150098v1     15759    15952    (52327) + hAT-N132_DR       DNA/hAT-Tip100          318    511   (782) 3698834  
  5430    3.5  0.7  1.0  chrUn_KN150098v1     15953    16669    (51610) C Gypsy127-LTR_DR   LTR/Gypsy               (0)    715       1 3698835  
  1298    5.6  5.0  0.0  chrUn_KN150098v1     16690    16869    (51410) + DNA-8-11_DR       DNA/hAT-Ac              773    961     (0) 3698836  
  1073   10.8  0.0  1.1  chrUn_KN150098v1     16870    17041    (51238) + LOOPERN3B_DR      DNA/Kolobok-T2          880   1049     (0) 3698837  
  2439    6.5  4.1  0.0  chrUn_KN150098v1     17088    17425    (50854) + HE2_DR            SINE/tRNA-V-RTE           8    359     (4) 3698838  
   361   19.2  1.0  4.2  chrUn_KN150098v1     17358    17455    (50824) C hAT-N142B_DR      DNA/hAT?             (1214)    786     692 3698839 *
   483   13.6  4.6  4.6  chrUn_KN150098v1     17424    17531    (50748) C DNA-2-30_DR       DNA                   (280)    108       1 3698840  
   350   16.3  0.8  0.8  chrUn_KN150098v1     17688    17817    (50462) C Zisupton-7_DR     DNA/Zisupton         (5593)  11489   11360 3698841 *
   365   17.6  2.9  0.7  chrUn_KN150098v1     17711    17847    (50432) + Polinton-1_DR     DNA/Maverick          17599  17738   (747) 3698842  
   333   18.7  0.6  3.6  chrUn_KN150098v1     17712    17883    (50396) + (CA)n             Simple_repeat             1    167     (0) 3698843 *
   316   19.8 10.3  2.4  chrUn_KN150098v1     17733    17985    (50294) + EnSpm-21_DR       DNA/CMC-EnSpm          6120   6976  (2172) 3698844 *
   619   26.1  2.9  2.5  chrUn_KN150098v1     17986    18731    (49548) + Zisupton-6_DR     DNA/Zisupton           8383   8849 (13267) 3698845 *
   796   14.0  0.1  3.6  chrUn_KN150098v1     18003    18038    (50241) + (CA)n             Simple_repeat             1     66   (639) 3698846  
   677   15.4  0.0  0.0  chrUn_KN150098v1     18039    18200    (50079) C Zisupton-7_DR     DNA/Zisupton         (5543)  11539   11378 3698847  
   571   12.7  0.6  7.7  chrUn_KN150098v1     18045    18224    (50055) + ERV1-N3-I_DR      LTR/ERV1               3599   3766   (825) 3698848 *
   796   14.0  0.1  3.6  chrUn_KN150098v1     18225    18562    (49717) + (CA)n             Simple_repeat            67    705     (0) 3698846  
   631   12.2  0.6  2.9  chrUn_KN150098v1     18301    18478    (49801) + ERV1-N3-I_DR      LTR/ERV1               3593   3766   (825) 3698849 *
   754   13.4  0.0 24.6  chrUn_KN150098v1     18449    18686    (49593) + DNA-N43_DR        DNA/TcMar-Fot1          530    720   (334) 3698850  
   486   12.0  0.6  7.5  chrUn_KN150098v1     18563    18733    (49546) C Zisupton-7_DR     DNA/Zisupton         (5545)  11537   11378 3698851 *
   431   19.8 11.0  0.5  chrUn_KN150098v1     18615    18787    (49492) C hAT-N48B_DR       DNA/hAT-Ac            (474)   1666    1476 3698852 *
   273   22.1  0.0  1.3  chrUn_KN150098v1     19233    19310    (48969) C DNA9-4_DR         DNA                     (0)    419     343 3698853 *
   858    6.2  3.9  0.0  chrUn_KN150098v1     19296    19423    (48856) + DNA8-17_DR        DNA/hAT-Tip100         1342   1474   (339) 3698854 *
  3388   11.7 27.2  3.4  chrUn_KN150098v1     19410    20295    (47984) + TDR22             DNA                     165   1254     (1) 3698855  
   693   14.0  4.8  2.0  chrUn_KN150098v1     19424    19441    (48838) + DNA9-3_DR         DNA/MULE-MuDR?         9657   9806  (1573) 3698856 *
   576   20.5  4.2  3.0  chrUn_KN150098v1     19442    19461    (48818) + DIRS-15_DR        LTR/Ngaro              6717   6884   (185) 3698857  
  6822    6.9  1.2  0.7  chrUn_KN150098v1     20451    21410    (46869) + L2-1_DR           LINE/L2                4017   4981     (4) 3698858  
   258   19.8  3.0  3.9  chrUn_KN150098v1     21484    21577    (46702) + EnSpm-11_DR       DNA/CMC-EnSpm           785    862  (8141) 3698859  
   881    7.2  7.2  0.0  chrUn_KN150098v1     21641    21779    (46500) + L2-5_DRe          LINE/L2                2078   2226     (1) 3698860  
   718   12.3  0.0  3.3  chrUn_KN150098v1     22119    22244    (46035) C Harbinger-N25_DR  DNA/PIF-Harbinger      (85)    491     370 3698861  
  1091   21.2  1.1  9.3  chrUn_KN150098v1     22287    22645    (45634) C DNAX-23_DR        DNA                  (7115)   4686    4355 3698862 *
  2109    9.3  4.8  0.0  chrUn_KN150098v1     22326    22657    (45622) + HE1_DR1           SINE/tRNA-V-RTE          33    380    (22) 3698863  
   422   14.3  2.3  2.3  chrUn_KN150098v1     22586    22671    (45608) C hAT-N142B_DR      DNA/hAT?             (1214)    786     701 3698864 *
   498   13.1  3.0  2.0  chrUn_KN150098v1     22661    22761    (45518) C Harbinger-N25_DR  DNA/PIF-Harbinger     (409)    167      66 3698861  
   717   16.9  4.4  0.9  chrUn_KN150098v1     22897    23099    (45180) C DNA-2-30B_DR      DNA                     (0)    413     204 3698865  
   928   11.4 16.0  1.4  chrUn_KN150098v1     23187    23373    (44906) C DIRS-9C_DR        LTR/Ngaro               (0)   7384    7171 3698866 *
  1203    8.3  1.6  1.1  chrUn_KN150098v1     23371    23552    (44727) C L2-2_DRe          LINE/L2               (806)   3432    3250 3698867  
  3677    7.0  5.4  1.9  chrUn_KN150098v1     23555    24106    (44173) C HATN3_DR          DNA/hAT-Tip100          (0)    571       1 3698868  
   622    9.7  0.0  2.1  chrUn_KN150098v1     24108    24202    (44077) C L2-2_DRe          LINE/L2               (984)   3254    3162 3698867  
   242    7.2  0.0  0.0  chrUn_KN150098v1     24209    24256    (44023) C HE1_DR1           SINE/tRNA-V-RTE       (131)    151     104 3698869  
   200   16.5  3.3 10.5  chrUn_KN150098v1     24219    24279    (44000) C DIRS-14_DR        LTR/Ngaro             (283)   6657    6601 3698870 *
   409   15.9  0.0  0.0  chrUn_KN150098v1     24266    24334    (43945) C EnSpm-N39C_DR     DNA/CMC-EnSpm?       (2412)   1181    1113 3698871 *
   486   13.4  0.0  1.2  chrUn_KN150098v1     24333    24415    (43864) + hAT-N50B_DR       DNA/hAT-Ac              665    746     (2) 3698872  
   541    9.6  0.0  1.1  chrUn_KN150098v1     24477    24571    (43708) C DNA-2-30B_DR      DNA                    (30)    383     290 3698873  
   362   16.9  3.5  7.2  chrUn_KN150098v1     24555    24571    (43708) C hAT-N178_DR       DNA/hAT-Ac           (1162)    545     533 3698874 *
  1162    9.4 12.0  0.4  chrUn_KN150098v1     24572    24796    (43483) C DNA-2-30B_DR      DNA                     (0)    413     163 3698875  
   556   16.3 15.9  2.6  chrUn_KN150098v1     24778    24797    (43482) C DIRS-1F-LTR_DR    LTR/Ngaro             (277)    408     301 3698876 *
   740   11.0 10.2  0.7  chrUn_KN150098v1     24798    24934    (43345) C HE1_DR1           SINE/tRNA-V-RTE       (219)    183      34 3698877  
   597   12.3 18.4  0.6  chrUn_KN150098v1     24804    24950    (43329) + DNA6-6_DR         DNA                    7017   7189  (4092) 3698878 *
   556   16.3 15.9  2.6  chrUn_KN150098v1     24935    24947    (43332) C DIRS-1F-LTR_DR    LTR/Ngaro             (277)    300     217 3698876 *
   486   13.4  0.0  1.2  chrUn_KN150098v1     24977    25059    (43220) + hAT-N50B_DR       DNA/hAT-Ac              665    746     (2) 3698879  
   517   13.2  7.6  4.1  chrUn_KN150098v1     25082    25199    (43080) C EnSpm-N26B_DR     DNA/CMC-EnSpm          (21)    200      79 3698880  
   315   10.3 17.6  0.0  chrUn_KN150098v1     25609    25676    (42603) C LINEX-2_DR        Retroposon              (3)    541     462 3698881 *
   453   23.3  0.0  5.6  chrUn_KN150098v1     25655    25786    (42493) C CryptonV-N5_DR    DNA/Crypton-V       (20341)   4196    4072 3698882 *
  2200    9.5  7.2  0.0  chrUn_KN150098v1     25680    26028    (42251) C HE1_DR1           SINE/tRNA-V-RTE        (28)    374       1 3698883  
   298   13.2 15.8  0.0  chrUn_KN150098v1     26029    26055    (42224) C EnSpm-N44_DR      DNA/CMC-EnSpm        (3231)   5421    5383 3698884 *
   538   10.2  7.6  0.8  chrUn_KN150098v1     26029    26146    (42133) C LINEX-2_DR        Retroposon            (106)    438     313 3698885  
   307   14.6 23.8  4.9  chrUn_KN150098v1     26168    26289    (41990) + EnSpm-N26B_DR     DNA/CMC-EnSpm            78    221     (0) 3698886  
   203   22.7  0.0  0.0  chrUn_KN150098v1     26325    26368    (41911) + DNA-2-11_DR       DNA/TcMar-Fot1           97    140   (849) 3698887  
   677   12.3  0.0  0.8  chrUn_KN150098v1     26382    26504    (41775) + DNA-2-30B_DR      DNA                       3    124   (289) 3698888  
   348   16.9  3.5  7.2  chrUn_KN150098v1     26488    26504    (41775) C hAT-N178_DR       DNA/hAT-Ac           (1162)    545     533 3698889 *
  1171    8.9 12.0  0.4  chrUn_KN150098v1     26505    26729    (41550) C DNA-2-30B_DR      DNA                     (0)    413     163 3698890  
   590   14.5 15.9  2.6  chrUn_KN150098v1     26711    26730    (41549) C DIRS-1F-LTR_DR    LTR/Ngaro             (277)    408     301 3698891 *
   773    8.8 10.2  0.7  chrUn_KN150098v1     26731    26867    (41412) C HE1_DR1           SINE/tRNA-V-RTE       (219)    183      34 3698892  
   599   11.6 18.4  0.6  chrUn_KN150098v1     26737    26883    (41396) + DNA6-6_DR         DNA                    7017   7189  (4092) 3698893 *
   590   14.5 15.9  2.6  chrUn_KN150098v1     26868    26880    (41399) C DIRS-1F-LTR_DR    LTR/Ngaro             (277)    300     217 3698891 *
   698   17.9  0.2 11.7  chrUn_KN150098v1     27216    27597    (40682) + (CAGA)n           Simple_repeat             1    458   (172) 3698894  
   209   29.5  1.1  6.2  chrUn_KN150098v1     27598    27785    (40494) + (TAGA)n           Simple_repeat             2    180     (0) 3698895  
   698   17.9  0.2 11.7  chrUn_KN150098v1     27786    27927    (40352) + (CAGA)n           Simple_repeat           459    630     (0) 3698894  
   284   17.9  1.2  2.4  chrUn_KN150098v1     28237    28322    (39957) C DNA-N24_DR        DNA                   (271)    706     622 3698896  
   588   11.4  0.9  0.9  chrUn_KN150098v1     28332    28437    (39842) C MuDR-N2_DR        DNA/MULE-MuDR          (31)    292     187 3698897 *
   918   19.1  3.3  1.7  chrUn_KN150098v1     28430    30223    (38056) C MSAT-3_DR         Satellite              (14)   1823       1 3698898  
   270   11.7 14.3  0.0  chrUn_KN150098v1     30213    30289    (37990) C DNA-N24_DR        DNA                   (751)    226     139 3698896 *
   562   14.3  5.5  0.8  chrUn_KN150098v1     30739    30865    (37414) + Mariner-N38_DR    DNA/TcMar-Tc1             1    133   (414) 3698899  
   445   18.1 13.1  2.1  chrUn_KN150098v1     30866    30911    (37368) + MuDR-2_DR         DNA/MULE-MuDR         15839  16030  (7903) 3698900  
   305   20.9  1.0  5.4  chrUn_KN150098v1     30936    31031    (37248) + DNA-8-24_DR       DNA/hAT-Tip100          578    669  (1114) 3698901  
   880   18.0  1.9  9.4  chrUn_KN150098v1     31180    31210    (37069) + DNA9-6_DR         DNA                    4360   4498  (7303) 3698902  
  2486    6.5  0.0  1.8  chrUn_KN150098v1     31211    31553    (36726) C SINE2-3_DR        SINE/tRNA-V-RTE         (0)    368      32 3698903  
   454   20.5  1.3 61.7  chrUn_KN150098v1     31213    31670    (36609) C hAT-N47B_DR       DNA/hAT-Tip100        (211)    777     491 3698904 *
   880   18.0  1.9  9.4  chrUn_KN150098v1     31554    31592    (36687) + DNA9-6_DR         DNA                    4499   4686  (7115) 3698902  
   239   26.4  6.5  1.8  chrUn_KN150098v1     31864    31971    (36308) C Helitron-2_DR     RC/Helitron         (21264)   6148    6036 3698905 *
   394   21.4  5.9  3.5  chrUn_KN150098v1     31881    32049    (36230) C DNA-N43_DR        DNA/TcMar-Fot1        (319)    735     563 3698906  
   237   25.3  0.8  5.7  chrUn_KN150098v1     31938    32067    (36212) + Zisupton-6_DR     DNA/Zisupton           8829   8952 (13164) 3698907 *
   204   20.0  3.6  0.0  chrUn_KN150098v1     32573    32627    (35652) + hAT-N185_DR       DNA/hAT?                367    423   (537) 3698908  
   305    5.1 28.8  0.0  chrUn_KN150098v1     33534    33592    (34687) C TDR5              DNA/CMC-EnSpm         (284)    247     172 3698909  
   268   16.0  0.0  0.0  chrUn_KN150098v1     33613    33662    (34617) + Tx1-36_DR         LINE/L1-Tx1             594    643   (941) 3698910  
  4326    3.9  0.9  0.7  chrUn_KN150098v1     33663    34205    (34074) + Rex1-40_DRe       LINE/Rex-Babar         2425   2968   (381) 3698911  
   215   13.1 10.0  4.8  chrUn_KN150098v1     34912    34991    (33288) + hAT-N102B_DR      DNA/hAT-Tip100          607    690   (217) 3698912  
   995   10.6  2.9 12.9  chrUn_KN150098v1     35304    35541    (32738) C hAT-N21B_DR       DNA/hAT-Ac            (127)   1174     958 3698913  
   233   15.3  9.1  6.3  chrUn_KN150098v1     35489    35565    (32714) + Helitron-2_DR     RC/Helitron            5309   5387 (22025) 3698914 *
   328   22.6  7.6  2.9  chrUn_KN150098v1     35539    35563    (32716) + Merlin-1_DR       DNA/Merlin             1603   1633  (8894) 3698915  
  3745    6.5  2.0  0.7  chrUn_KN150098v1     35564    36103    (32176) + Mariner-N38_DR    DNA/TcMar-Tc1             1    547     (0) 3698916  
   337   20.8  3.1  2.0  chrUn_KN150098v1     36020    36117    (32162) + Merlin-1_DR       DNA/Merlin             2090   2188  (8339) 3698917 *
   357   22.0  1.9  3.9  chrUn_KN150098v1     36113    36216    (32063) C Mariner-6_DR      DNA/TcMar-Tc1        (1513)    116      15 3698918  
   286   18.6  4.4  4.4  chrUn_KN150098v1     36646    36664    (31615) + hAT-N160_DR       DNA/hAT-Ac             1155   1243   (920) 3698919  
   390   10.0  5.7  0.0  chrUn_KN150098v1     36665    36734    (31545) + DNA-N15_DR        DNA                      58    131   (274) 3698920  
   340    9.4  3.8  0.0  chrUn_KN150098v1     36736    36788    (31491) + DNA-N15_DR        DNA                      79    133   (272) 3698921  
   227   19.5  9.1  6.7  chrUn_KN150098v1     36739    36826    (31453) + hAT-N53B_DR       DNA/hAT-Ac             1413   1502  (2675) 3698922 *
   336   12.7  3.6  0.0  chrUn_KN150098v1     36786    36840    (31439) + DNA-N15_DR        DNA                      77    133   (272) 3698923 *
   356   20.3  6.6  2.4  chrUn_KN150098v1     36821    36941    (31338) + DNA-N15_DR        DNA                       8    133   (272) 3698924  
   352   11.2  9.0  4.8  chrUn_KN150098v1     36922    37040    (31239) + DNA-N15_DR        DNA                       8    132   (273) 3698924 *
   316   13.0  3.7  0.0  chrUn_KN150098v1     37042    37095    (31184) + DNA-N15_DR        DNA                      79    134   (271) 3698925  
   295   13.7  3.9  0.0  chrUn_KN150098v1     37096    37146    (31133) + DNA-N15_DR        DNA                      81    133   (272) 3698925 *
   421    7.0  0.0  0.0  chrUn_KN150098v1     37144    37200    (31079) + DNA-N15_DR        DNA                      77    133   (272) 3698925  
   368   13.3  1.7  0.0  chrUn_KN150098v1     37198    37257    (31022) + DNA-N15_DR        DNA                      77    137   (268) 3698925 *
   312   15.3 12.5  0.0  chrUn_KN150098v1     37201    37214    (31065) + hAT-N160_DR       DNA/hAT-Ac             1189   1268   (896) 3698926 *
   225   14.3 20.4  0.0  chrUn_KN150098v1     37244    37292    (30987) + DNA-N15_DR        DNA                      59    117   (288) 3698927  
   231   17.8  4.4  0.0  chrUn_KN150098v1     37314    37358    (30921) + DNA-N15_DR        DNA                      87    133   (272) 3698928 *
   305   15.1  3.8  0.0  chrUn_KN150098v1     37357    37409    (30870) + DNA-N15_DR        DNA                      78    132   (273) 3698928  
   270    7.0 11.6  0.0  chrUn_KN150098v1     37415    37457    (30822) + DNA-N15_DR        DNA                      84    131   (274) 3698928  
   316   13.0  3.7  0.0  chrUn_KN150098v1     37459    37512    (30767) + DNA-N15_DR        DNA                      79    134   (271) 3698928  
   295   13.7  3.9  0.0  chrUn_KN150098v1     37513    37563    (30716) + DNA-N15_DR        DNA                      81    133   (272) 3698928 *
   396    7.4  0.0  0.0  chrUn_KN150098v1     37561    37614    (30665) + DNA-N15_DR        DNA                      77    130   (275) 3698928  
   375   11.9  1.7  0.0  chrUn_KN150098v1     37616    37674    (30605) + DNA-N15_DR        DNA                      78    137   (268) 3698928  
   228   19.1 19.1  0.0  chrUn_KN150098v1     37661    37723    (30556) + DNA-N15_DR        DNA                      59    133   (272) 3698929 *
   413   21.8  9.2  5.8  chrUn_KN150098v1     37731    37915    (30364) + DNA-N15_DR        DNA                      87    277   (128) 3698930  
  1212   11.6  0.9  0.1  chrUn_KN150098v1     37917    38120    (30159) C hAT-N32D_DR       DNA/hAT-Charlie        (10)    671     456 3698931  
   329    2.3  2.3  0.0  chrUn_KN150098v1     38095    38137    (30142) C hAT-N32D_DR       DNA/hAT-Charlie       (414)    241     198 3698931 *
  1211   13.6  0.5  0.0  chrUn_KN150098v1     38657    38854    (29425) C hAT-N94_DR        DNA/hAT-Charlie       (241)    830     632 3698932  
   265   28.5  5.2  1.9  chrUn_KN150098v1     38956    39109    (29170) C EnSpm-N1_DR       DNA/CMC-EnSpm        (1650)    880     722 3698933 *
   328   16.7  4.5  0.0  chrUn_KN150098v1     39061    39126    (29153) C TE-X-13_DR        Unknown              (1211)   1214    1146 3698934  
  5115    8.3  6.9  0.3  chrUn_KN150098v1     39602    40432    (27847) C Copia-13D_DR-LTR  LTR/Gypsy?             (24)    885       1 3698935  
   501   16.0  1.6  0.9  chrUn_KN150098v1     40533    40847    (27432) + L1-53_DR          LINE/L1                1410   1726  (4720) 3698936 *
  1310   11.9  0.0  0.0  chrUn_KN150098v1     40596    41025    (27254) C Zisupton-6_DR     DNA/Zisupton        (13260)   8856    8427 3698937  
  1198   15.2  2.7  1.5  chrUn_KN150098v1     40759    41092    (27187) + EnSpm-N42_DR      DNA/CMC-EnSpm           547    884   (368) 3698938 *
   844   13.6 15.7  1.5  chrUn_KN150098v1     41241    41412    (26867) C DNAX-21_DR        DNA                     (0)    198       3 3698939  
   204   11.1  0.0  0.0  chrUn_KN150098v1     41556    41582    (26697) C SAT-23_DR         Satellite            (2610)   2094    2068 3698940  
  2650    7.7 10.5  0.0  chrUn_KN150098v1     41963    42354    (25925) C Kolobok-N6_DR     DNA/Kolobok-T2?        (29)    438       6 3698941  
   787   12.4  0.0  0.8  chrUn_KN150098v1     42394    42523    (25756) C DNA11TA1B_DR      DNA/CMC-EnSpm          (74)    129       1 3698942  
   969   13.7  0.1  8.7  chrUn_KN150098v1     42800    43351    (24928) + (TCCA)n           Simple_repeat             1    831   (611) 3698943  
   966   19.9  6.6  6.1  chrUn_KN150098v1     43352    43973    (24306) C Polinton-4_DR     DNA/Maverick         (7590)  12697   12319 3698944  
   969   13.7  0.1  8.7  chrUn_KN150098v1     43974    44377    (23902) + (TCCA)n           Simple_repeat           832   1442     (0) 3698943  
   549   12.6 32.0  0.0  chrUn_KN150098v1     44169    44390    (23889) C Polinton-4_DR     DNA/Maverick         (7591)  12696   12404 3698945 *
  1460    9.4  8.0  0.0  chrUn_KN150098v1     44411    44634    (23645) C TDR12             DNA                     (0)    242       1 3698946  
   206    5.7  0.0 13.9  chrUn_KN150098v1     44748    44788    (23491) C L2-54_DR          LINE/L2                (55)   1355    1320 3698947  
   408   22.8  0.0  4.5  chrUn_KN150098v1     45166    45280    (22999) + (TCCA)n           Simple_repeat             1    110     (0) 3698948  
   230   25.5  0.0  6.3  chrUn_KN150098v1     45225    45291    (22988) C Polinton-4_DR     DNA/Maverick         (7830)  12457   12395 3698944 *
   848   16.3  0.2 10.0  chrUn_KN150098v1     45518    45788    (22491) + (TCCA)n           Simple_repeat             1    869   (401) 3698949  
   218   35.2  0.0 12.3  chrUn_KN150098v1     45789    45989    (22290) + (TCCG)n           Simple_repeat             2    180     (0) 3698950  
   203   23.5 14.1  4.5  chrUn_KN150098v1     45873    46135    (22144) C Polinton-4_DR     DNA/Maverick         (7591)  12696   12410 3698951 *
   314   24.9  0.0  5.1  chrUn_KN150098v1     46047    46232    (22047) + (TTCA)n           Simple_repeat             2    178     (0) 3698952 *
   480   26.1  0.0  9.2  chrUn_KN150098v1     46178    46803    (21476) + (TTCA)n           Simple_repeat             1    568     (0) 3698952  
   422   19.8  9.7  6.6  chrUn_KN150098v1     46656    46936    (21343) C Polinton-4_DR     DNA/Maverick         (7591)  12696   12401 3698953 *
   848   16.3  0.2 10.0  chrUn_KN150098v1     46804    46926    (21353) + (TCCA)n           Simple_repeat           870   1270     (0) 3698949  
   236   14.2  8.3  5.6  chrUn_KN150098v1     47296    47499    (20780) + hAT-N110_DR       DNA/hAT?                 16    162   (535) 3698954  
   796   12.3  4.3  0.0  chrUn_KN150098v1     47510    47647    (20632) C Kolobok-N6_DR     DNA/Kolobok-T2?       (283)    184      41 3698955  
  7581    6.7 11.0  0.2  chrUn_KN150098v1     47746    48851    (19428) + TC1DR3            DNA/TcMar-Tc1             1   1225     (0) 3698956  
   314   18.0  0.0  7.5  chrUn_KN150098v1     48802    48873    (19406) + Merlin-2_DR       DNA/Merlin             4852   4918  (9003) 3698957 *
   490   10.7  7.0  1.7  chrUn_KN150098v1     48875    48988    (19291) + L2-35_DRe         LINE/L2                2477   2596     (4) 3698958  
   287   12.2  0.0  2.7  chrUn_KN150098v1     49031    49106    (19173) + hAT-N110_DR       DNA/hAT?                623    696     (1) 3698959  
  2054    7.8  0.0  0.0  chrUn_KN150098v1     49854    50124    (18155) C SINE3-1           SINE/5S-Deu-L2        (286)    304      34 3698960  
   670   21.7 16.3  3.0  chrUn_KN150098v1     51955    52249    (16030) C DNAX-25B_DR       DNA/Zisupton         (1264)   2274    1942 3698961 *
   909   13.5  9.1 17.8  chrUn_KN150098v1     52034    52493    (15786) C EnSpm-6N1_DR      DNA/CMC-EnSpm        (7862)   1374     949 3698962 *
  1591   25.0  0.1  9.8  chrUn_KN150098v1     52164    52695    (15584) + Zisupton-6_DR     DNA/Zisupton           8553   9486 (12630) 3698963  
   262   10.0 11.0  2.2  chrUn_KN150098v1     52559    52582    (15697) + piggyBac-N5_DR    DNA/PiggyBac?          1169   1282   (854) 3698964 *
   512    2.4  0.0  2.4  chrUn_KN150098v1     52583    52711    (15568) C DNA-8-29_DR       DNA/hAT-Tip100         (77)    943     818 3698965  
   265    4.2  0.0 18.4  chrUn_KN150098v1     52609    52724    (15555) + Dada-U6_DR        DNA/Dada               7107   7204  (1759) 3698966 *
   262   10.0 11.0  2.2  chrUn_KN150098v1     52712    52722    (15557) + piggyBac-N5_DR    DNA/PiggyBac?          1283   1346   (790) 3698964 *
   445   12.2  8.5  0.0  chrUn_KN150098v1     53440    53521    (14758) + EnSpm-N16_DR      DNA/CMC-EnSpm             1     89   (113) 3698967  
   783   11.4  0.0  0.0  chrUn_KN150098v1     53522    53635    (14644) + hAT-N177C_DR      DNA/hAT-Tip100            1    114  (1618) 3698968  
  1425   13.2 11.0  5.9  chrUn_KN150098v1     53644    54153    (14126) C hAT-N177B_DR      DNA/hAT-Tip100         (43)    921       2 3698969  
   446   11.9  0.0  0.0  chrUn_KN150098v1     54155    54221    (14058) + hAT-N177B_DR      DNA/hAT-Tip100          118    184   (780) 3698970  
  7585    9.2 20.6  2.4  chrUn_KN150098v1     54250    55748    (12531) C Mariner-N29_DR    DNA/TcMar-ISRm11        (0)   1765       1 3698971  
   392   13.2  0.0  2.6  chrUn_KN150098v1     55681    55758    (12521) C P-1_DR            DNA/P                (8397)   1571    1496 3698972 *
  9027    6.3  5.7  3.6  chrUn_KN150098v1     55796    57142    (11137) + LOOPERN2_DR       DNA/Kolobok-T2            1   1375     (0) 3698973  
   494    7.2  3.5  3.5  chrUn_KN150098v1     57143    57227    (11052) + hAT-N177B_DR      DNA/hAT-Tip100          306    390   (574) 3698974  
   285   12.8  0.0  4.3  chrUn_KN150098v1     57310    57358    (10921) + hAT-N177B_DR      DNA/hAT-Tip100          893    939    (25) 3698975  
  4658    7.1  4.6  0.6  chrUn_KN150098v1     57360    58053    (10226) C LTR3_DR           LTR/Gypsy               (0)    784      63 3698976  
   204   10.1  0.0 10.0  chrUn_KN150098v1     58138    58181    (10098) C Mariner-N11_DR    DNA/TcMar-Fot1        (752)    119      80 3698977  
   505    8.4  0.0  0.0  chrUn_KN150098v1     58384    58454     (9825) + Mariner-N34_DR    DNA/TcMar-ISRm11       1042   1112     (0) 3698978  
  8512    4.3  1.5  0.0  chrUn_KN150098v1     58578    59645     (8634) C HARBINGERN3B_DR   DNA/PIF-Harbinger       (0)   1084       1 3698979  
  2444   13.2 11.5  1.2  chrUn_KN150098v1     59948    60493     (7786) C ERV1-N10_DR-LTR   LTR/ERV1                (2)    638      37 3698980  
   228   13.9  0.0 11.8  chrUn_KN150098v1     60505    60561     (7718) C Dada-U1A_DR       DNA/Dada             (7077)   3902    3852 3698981  
   200   26.5  4.4  0.0  chrUn_KN150098v1     60515    60525     (7754) + Dada-tL_DR        DNA/Dada               1975   2008  (8399) 3698982 *
  2523    7.7 16.7  0.0  chrUn_KN150098v1     60535    60978     (7301) C Mariner-N38_DR    DNA/TcMar-Tc1           (0)    547      30 3698983  
   598   16.3  8.8  6.3  chrUn_KN150098v1     60829    60998     (7281) + Dada-U1A_DR       DNA/Dada               3713   3886  (7093) 3698984 *
   609   12.5 15.5  0.7  chrUn_KN150098v1     60873    61001     (7278) + CryptonV-N4_DR    DNA/Crypton-V          4960   5107  (8386) 3698985  
   293   20.6  0.0  2.7  chrUn_KN150098v1     61433    61507     (6772) + TDR7              DNA                     395    467    (74) 3698986  
   242   17.9 21.8  0.0  chrUn_KN150098v1     61463    61540     (6739) + Harbinger-N17_DR  DNA/PIF-Harbinger       425    519  (1126) 3698987 *
  2166   11.2  6.3  0.8  chrUn_KN150098v1     61592    61941     (6338) + DNA8-17_DR        DNA/hAT-Tip100         1299   1667   (146) 3698988  
   985   19.8  4.8 23.7  chrUn_KN150098v1     61614    62181     (6098) C DNA8-23_DR        DNA                  (4471)   2268    1788 3698989 *
  1114   17.2  0.5  2.8  chrUn_KN150098v1     61968    62183     (6096) C EnSpm-N48B_DR     DNA/CMC-EnSpm        (4318)   2641    2431 3698990  
   350   14.3  3.2  0.0  chrUn_KN150098v1     62130    62192     (6087) C Helitron-4_DR     RC/Helitron         (15410)  16458   16394 3698991 *
   515   18.2  7.9  0.7  chrUn_KN150098v1     62154    62280     (5999) C CryptonV-N3_DR    DNA/Crypton-V        (1774)  18889   18754 3698992 *
   542   15.0  1.0  1.0  chrUn_KN150098v1     62181    62281     (5998) C L2-1_DR           LINE/L2                 (0)   4985    4885 3698993  
   376   18.2  7.8  5.3  chrUn_KN150098v1     62282    62298     (5981) + DNA8-25_DR        DNA                    1094   1181  (2786) 3698994 *
   767    7.2  1.8  0.0  chrUn_KN150098v1     62297    62407     (5872) + EnSpm-6N1_DR      DNA/CMC-EnSpm          6317   6429  (2807) 3698995  
   700   12.9  8.2  2.4  chrUn_KN150098v1     62432    62590     (5689) C EnSpm-N27_DR      DNA/CMC-EnSpm           (1)    172       5 3698996  
   422   11.2  0.9  0.0  chrUn_KN150098v1     62617    62723     (5556) C hAT-2n1_DR        DNA/hAT-Charlie        (52)   1158    1051 3698997  
   311   14.1  1.0  1.0  chrUn_KN150098v1     62640    62739     (5540) + LOOPER-N5B_DR     DNA/Kolobok-T2         1077   1176   (364) 3698998 *
   328    9.1  1.5  1.5  chrUn_KN150098v1     62676    62742     (5537) C EnSpm-9_DR        DNA/CMC-EnSpm        (7845)    775     709 3698999  
   831   11.6 37.8  0.0  chrUn_KN150098v1     62921    63145     (5134) + DNA-N15_DR        DNA                      60    369    (36) 3699000  
   481    3.3  0.0  0.0  chrUn_KN150098v1     63198    63258     (5021) C EnSpm-N3C_DR      DNA/CMC-EnSpm         (222)     61       1 3699001  
   358   19.8 22.4  0.0  chrUn_KN150098v1     63259    63443     (4836) + DNA-N15_DR        DNA                     156    383    (22) 3699002  
   448    6.2  0.0  1.5  chrUn_KN150098v1     63536    63601     (4678) C EnSpm-N3C_DR      DNA/CMC-EnSpm         (218)     65       1 3699003  
   696   16.9 13.7  0.0  chrUn_KN150098v1     63602    63758     (4521) + DNA-N15_DR        DNA                     155    336    (69) 3699004  
   422   10.8  0.0  0.0  chrUn_KN150098v1     63864    63928     (4351) C EnSpm-N3C_DR      DNA/CMC-EnSpm         (218)     65       1 3699005  
   228   25.0  0.0  1.8  chrUn_KN150098v1     63929    63969     (4310) + Rex1-40B3_DR      LINE/Rex-Babar          281    320    (94) 3699006 *
   292   18.6  0.0  0.0  chrUn_KN150098v1     63922    63980     (4299) + DNA-N15_DR        DNA                     149    207   (198) 3699007  
  1500   16.1  2.1  3.7  chrUn_KN150098v1     64519    64846     (3433) + piggyBac-N14_DR   DNA/PiggyBac?             1    323   (674) 3699008  
  2492   12.4  3.5 20.9  chrUn_KN150098v1     64856    65475     (2804) C TDR8B             DNA/hAT-Ac              (0)    963     433 3699009  
  1984   13.7  5.7  0.2  chrUn_KN150098v1     65742    66129     (2150) C Mariner-N38_DR    DNA/TcMar-Tc1          (41)    506      98 3699010  
   378   23.0  5.2  1.2  chrUn_KN150098v1     65993    66146     (2133) + Helitron-4_DR     RC/Helitron           14254  14413 (17455) 3699011 *
   210   19.9  0.0  9.9  chrUn_KN150098v1     66403    66480     (1799) C L1-110_DR         LINE/L1                (21)   1085    1015 3699012  
   228   17.3  9.7  1.6  chrUn_KN150098v1     66540    66564     (1715) + DNA-1-7_DR        DNA/PIF-Harbinger       595    782   (654) 3699013  
   323   17.4  0.8  1.5  chrUn_KN150098v1     66565    66713     (1566) + (TAA)n            Simple_repeat             2    150     (0) 3699014  
   298   12.5  1.7  5.6  chrUn_KN150098v1     66624    66742     (1537) C DNA-6-N2_DR       DNA                   (751)   4305    4190 3699015 *
   259   16.7  0.0  0.0  chrUn_KN150098v1     66818    66865     (1414) + hAT-N122_DR       DNA/hAT-Ac               65    112   (465) 3699016  
   489   21.0  8.2  7.0  chrUn_KN150098v1     66981    67262     (1017) + hAT-N122_DR       DNA/hAT-Ac              293    577     (0) 3699017  
   702   19.4  7.7  3.9  chrUn_KN150098v1     67350    67596      (683) C hAT-N133_DR       DNA/hAT-Ac            (245)    378     123 3699018  
  1611   13.2  2.8  0.0  chrUn_KN150098v1     67992    68279        (0) C Mariner-N38_DR    DNA/TcMar-Tc1          (41)    506     211 3699019  
   781   14.2  2.4  5.2  chrUn_KN150100v1         1      868     (8369) + (CAGA)n           Simple_repeat             1    998   (228) 3699020  
   233   19.2  1.0 12.5  chrUn_KN150100v1       869     1064     (8173) + (CAGAGA)n         Simple_repeat             1    176     (0) 3699021  
   781   14.2  2.4  5.2  chrUn_KN150100v1      1065     1261     (7976) + (CAGA)n           Simple_repeat           999   1226     (0) 3699020  
   256   11.4  3.7  3.7  chrUn_KN150100v1      1377     1458     (7779) + L1-56_DR          LINE/L1                4804   4885    (97) 3699022 *
   543    6.9  1.4  0.0  chrUn_KN150100v1      1398     1541     (7696) + Zisupton-7_DR     DNA/Zisupton          11372  11517  (5565) 3699023  
   526   10.7  0.6  1.2  chrUn_KN150100v1      1405     1565     (7672) C ERV1-N3-I_DR      LTR/ERV1              (847)   3744    3585 3699024 *
  1078   18.5  0.9 17.7  chrUn_KN150100v1      2605     2953     (6284) C Crypton-N1_DR     DNA/Crypton-A           (6)    478     180 3699025  
   555   11.0  2.2  1.1  chrUn_KN150100v1      2953     3044     (6193) C Crypton-N1_DR     DNA/Crypton-A         (213)    271     179 3699026 *
   505   17.3  1.9  0.0  chrUn_KN150100v1      3041     3144     (6093) C Crypton-N1_DR     DNA/Crypton-A         (213)    271     166 3699026 *
   488   13.2  2.2  1.1  chrUn_KN150100v1      3127     3218     (6019) C Crypton-N1_DR     DNA/Crypton-A         (212)    272     180 3699026 *
   512   11.0  2.2  1.1  chrUn_KN150100v1      3218     3309     (5928) C Crypton-N1_DR     DNA/Crypton-A         (213)    271     179 3699026  
   505   17.3  1.9  0.0  chrUn_KN150100v1      3306     3409     (5828) C Crypton-N1_DR     DNA/Crypton-A         (213)    271     166 3699026 *
   408   13.9  2.5  1.2  chrUn_KN150100v1      3392     3471     (5766) C Crypton-N1_DR     DNA/Crypton-A         (212)    272     192 3699027 *
   233   24.5  1.0  2.0  chrUn_KN150100v1      3469     3568     (5669) + (TCCA)n           Simple_repeat             1     99     (0) 3699028 *
   216   14.7  0.0  2.9  chrUn_KN150100v1      4185     4254     (4983) C DNA9TA1_DR        DNA/CMC-EnSpm        (1192)   2141    2074 3699029 *
   384   17.1  2.2  2.2  chrUn_KN150100v1      4195     4284     (4953) C ERV1-N3-I_DR      LTR/ERV1              (931)   3660    3571 3699024  
   306   16.6  0.0  8.9  chrUn_KN150100v1      4384     4469     (4768) + DNA-N37_DR        DNA                     475    553   (114) 3699030  
  1798   14.1  4.1  1.4  chrUn_KN150100v1      4499     4843     (4394) + DNA-N37_DR        DNA                     284    637    (30) 3699031  
  1423   15.7  6.7  2.0  chrUn_KN150100v1      4956     5286     (3951) + DNA-N37_DR        DNA                     282    627    (40) 3699032  
  1113    9.8  6.0  0.5  chrUn_KN150100v1      5431     5615     (3622) + DNA-N37_DR        DNA                     473    667     (0) 3699033  
   351   10.7 39.2  3.9  chrUn_KN150100v1      5699     5795     (3442) C hAT-N126D_DR      DNA/hAT-Ac              (0)    614     485 3699034  
   248   26.4 11.2  0.8  chrUn_KN150100v1      5702     5808     (3429) C DNA-X-17_DR       DNA                   (764)   1610    1493 3699035 *
   209   11.4  5.7  0.0  chrUn_KN150100v1      5804     5838     (3399) C hAT-N126C_DR      DNA/hAT-Ac            (606)     37       1 3699036 *
   222   11.2 11.8  8.6  chrUn_KN150100v1      5839     5881     (3356) C DNA6-1_DR         DNA/hAT-hAT5          (997)    152     108 3699037  
   299   16.2  3.8  6.8  chrUn_KN150100v1      6391     6496     (2741) + Dada-tL_DR        DNA/Dada               9040   9142  (1265) 3699038 *
   331   14.5  1.6  0.0  chrUn_KN150100v1      6434     6495     (2742) C EnSpm-N14_DR      DNA/CMC-EnSpm         (971)   3609    3547 3699039  
   207    3.5  0.0  0.0  chrUn_KN150100v1      6483     6511     (2726) C hAT-N86_DR        DNA/hAT-Ac            (499)     45      17 3699040 *
  1789   16.4  9.4  0.5  chrUn_KN150100v1      7115     7495     (1742) + DNA-8-3_DR        DNA/P                     5    419   (744) 3699041  
  1549    9.6  0.0  1.8  chrUn_KN150100v1      7496     7718     (1519) C TC1DR3            DNA/TcMar-Tc1        (1005)    220       2 3699042  
   256   15.6  0.0  0.0  chrUn_KN150100v1      7690     7734     (1503) + Merlin-2_DR       DNA/Merlin             4872   4916  (9005) 3699043 *
   319   24.1  1.2  3.6  chrUn_KN150100v1      7731     7816     (1421) + EnSpm-N44_DR      DNA/CMC-EnSpm          5395   5478  (3174) 3699044 *
   455   14.1  3.9  0.0  chrUn_KN150100v1      7746     7823     (1414) C DNA8-10_DR        DNA/hAT-Ac           (1188)   2830    2750 3699045 *
  1866    9.7 14.4  0.6  chrUn_KN150100v1      7759     8078     (1159) + DNA8-17_DR        DNA/hAT-Tip100         1308   1671   (142) 3699046  
  1342   17.1  8.5  2.6  chrUn_KN150100v1      7772     8138     (1099) C EnSpm-N48B_DR     DNA/CMC-EnSpm        (5904)   1055     671 3699047 *
   201   16.3  0.0  3.8  chrUn_KN150100v1      8067     8149     (1088) C Gypsy122-LTR_DR   LTR/Gypsy             (713)    120      41 3699048 *
   276   19.5  0.5 13.6  chrUn_KN150100v1      8081     8288      (949) C DNA-N43_DR        DNA/TcMar-Fot1        (340)    714     531 3699049 *
   364   17.1  0.4  0.4  chrUn_KN150100v1      8150     8185     (1052) + EnSpm-7_DR        DNA/CMC-EnSpm          7113   7217  (3817) 3699050  
   315   16.1  3.7  0.0  chrUn_KN150100v1      8216     8226     (1011) + Zisupton-7_DR     DNA/Zisupton           4599   4682 (12400) 3699051  
   493    8.2  0.0  0.0  chrUn_KN150100v1      8236     8296      (941) + Helitron-2_DR     RC/Helitron           23607  23667  (3745) 3699052  
   348   21.7  0.0  0.0  chrUn_KN150100v1      8242     8333      (904) C Helitron-2_DR     RC/Helitron         (21336)   6076    5985 3699053 *
   271   17.7  7.6  0.7  chrUn_KN150100v1      8476     8606      (631) C Gypsy82-LTR_Dr    LTR/Gypsy             (546)    799     660 3699054 *
   674    7.0  0.0  0.0  chrUn_KN150100v1      8505     8675      (562) + (CA)n             Simple_repeat             2    172     (0) 3699055  
   413   17.6 16.6  2.9  chrUn_KN150100v1      8550     8588      (649) C hAT-N48C_DR       DNA/hAT-Ac            (451)   1848    1739 3699056 *
   433    6.5  0.9 16.7  chrUn_KN150100v1      8589     8699      (538) C DNA6-6_DR         DNA                  (1273)  10008    9913 3699057  
   413   17.6 16.6  2.9  chrUn_KN150100v1      8700     8730      (507) C hAT-N48C_DR       DNA/hAT-Ac            (451)   1738    1644 3699056  
  1942    6.1  3.1  3.1  chrUn_KN150100v1      8791     9079      (158) + HE1_DR1           SINE/tRNA-V-RTE          92    380    (22) 3699058  
   522   15.7  7.0  0.0  chrUn_KN150100v1      8978     9092      (145) + Mariner-N5B_DR    DNA/TcMar              5143   5265  (4179) 3699059 *
   754   14.7 34.0  5.0  chrUn_KN150102v1        39      382    (34049) + LOOPERN6B_DR      DNA/Kolobok-T2?           1    439   (357) 3699060  
   239    9.1  6.8  0.0  chrUn_KN150102v1       346      389    (34042) C Tx1-32_DR         LINE/L1-Tx1            (15)   5287    5241 3699061 *
   297   11.4  0.0  0.0  chrUn_KN150102v1       382      425    (34006) + LOOPERN6B_DR      DNA/Kolobok-T2?         742    785    (11) 3699062  
   576   13.7 16.3  1.2  chrUn_KN150102v1       822      962    (33469) C EnSpm-N21_DR      DNA/CMC-EnSpm           (9)    470     309 3699063  
   512   24.5  9.4  1.2  chrUn_KN150102v1      1007     1229    (33202) + hAT-27N1_DR       DNA/hAT-Ac               26    266   (465) 3699064  
   325   16.0 17.1  1.1  chrUn_KN150102v1      1347     1428    (33003) + hAT-27N1_DR       DNA/hAT-Ac              637    731     (0) 3699065  
   486   10.9  1.1  3.2  chrUn_KN150102v1      1474     1568    (32863) C EnSpm-N21_DR      DNA/CMC-EnSpm         (380)     99       7 3699063  
   318   12.7  3.2  0.0  chrUn_KN150102v1      1846     1908    (32523) + DNA-2-30_DR       DNA                      54    118   (270) 3699066  
   516    5.3  1.3  5.3  chrUn_KN150102v1      1961     2039    (32392) C L2-3_DRe          LINE/L2               (510)   4558    4483 3699067  
  3759   18.5 13.5  5.0  chrUn_KN150102v1      2555     3708    (30723) + TDR22B            DNA                       1   1248     (0) 3699068  
   209   21.6  0.0  0.0  chrUn_KN150102v1      3724     3774    (30657) + EnSpm-N13_DR      DNA/CMC-EnSpm         16863  16913  (5236) 3699069 *
   371   25.6  0.7  2.2  chrUn_KN150102v1      3768     3903    (30528) + EnSpm-N13_DR      DNA/CMC-EnSpm         16998  17131  (5018) 3699070 *
   429   11.6  1.6  0.0  chrUn_KN150102v1      3849     3969    (30462) + ERV1-N3-I_DR      LTR/ERV1               3584   3706   (885) 3699071 *
   438   16.4  3.8  6.2  chrUn_KN150102v1      3869     4161    (30270) C Zisupton-7_DR     DNA/Zisupton         (5612)  11470   11373 3699072 *
   597   24.6  3.3 11.6  chrUn_KN150102v1      3971     4241    (30190) + EnSpm-N13_DR      DNA/CMC-EnSpm         18024  18274  (3875) 3699073  
   210   28.9  0.0  0.0  chrUn_KN150102v1      4260     4311    (30120) + Copia-14_DR-LTR   LTR/Gypsy?              228    279   (200) 3699074  
   404   30.3  0.6  1.8  chrUn_KN150102v1      4590     4754    (29677) + TE-X-20_DR        Unknown                 241    403   (135) 3699075  
   353   16.8 13.1  3.7  chrUn_KN150102v1      5388     5486    (28945) + ERV1-N1C_DR-LTR   LTR/ERV1                715    822    (46) 3699076  
   667    9.9  0.0  0.0  chrUn_KN150102v1      5508     5598    (28833) C SAT-10_DR         Satellite             (754)    844     754 3699077  
   624   12.8  0.0  3.9  chrUn_KN150102v1      5599     5613    (28818) C TE-X-16_DR        DNA/Crypton-A         (213)    140      39 3699078  
   202   18.2  4.5  0.0  chrUn_KN150102v1      5620     5663    (28768) C Mariner-N30_DR    DNA/TcMar-ISRm11       (51)    801     756 3699079  
   431   29.4  5.6  4.6  chrUn_KN150102v1      5697     5999    (28432) C BEL-70_DR-I       LTR/Pao              (2970)   3461    3156 3699080  
   268   18.3 12.5  1.2  chrUn_KN150102v1      6376     6447    (27984) + DNA2-16_DR        DNA                   11610  11689  (6362) 3699081  
  1126    1.4  0.0  0.0  chrUn_KN150102v1      6466     6610    (27821) C L1-31_DR          LINE/L1                 (0)   5852    5708 3699082  
   872   20.1  0.0  0.0  chrUn_KN150102v1      6953     7390    (27041) C Zisupton-6_DR     DNA/Zisupton        (13262)   8854    8417 3699083  
   444   16.0  0.8  4.7  chrUn_KN150102v1      7233     7475    (26956) C Penelope-1_DR     LINE/Penelope         (302)   4144    3911 3699084 *
  1147    5.4  0.2  3.2  chrUn_KN150102v1      7391     7432    (26999) C EnSpm-N42_DR      DNA/CMC-EnSpm         (436)    814     546 3699085 *
 32746    1.1  0.1  0.0  chrUn_KN150102v1      7395    11205    (23226) C L1-31_DR          LINE/L1               (149)   5703    1891 3699086  
   687   14.4  7.8  1.3  chrUn_KN150102v1     11237    11377    (23054) + DNA2-16_DR        DNA                   11704  11853  (6198) 3699087  
   606   17.3  1.5  0.7  chrUn_KN150102v1     11259    11392    (23039) + hAT-N20_DR        DNA/hAT-Ac              251    385  (1388) 3699088 *
   778    4.0  1.0  0.0  chrUn_KN150102v1     11417    11515    (22916) + hAT-N4C_DR        DNA/hAT-Charlie          96    195     (0) 3699089  
   233   25.4  0.0  0.0  chrUn_KN150102v1     11457    11523    (22908) + DNA6-10_DR        DNA                    2754   2820  (3886) 3699090 *
  2175   11.8  4.6  0.8  chrUn_KN150102v1     11516    11865    (22566) + RTE-1_DR          LINE/RTE-BovB          3687   4049    (34) 3699091  
   344   25.8  0.0  1.1  chrUn_KN150102v1     11848    11941    (22490) + L1-60_DR          LINE/L1                 277    369  (5308) 3699092 *
   789    4.3  0.0  0.0  chrUn_KN150102v1     11864    11956    (22475) + hAT-N4C_DR        DNA/hAT-Charlie           1     93   (102) 3699093 *
  4428    5.7  1.0  1.9  chrUn_KN150102v1     11954    12541    (21890) + SINE3-1           SINE/5S-Deu-L2            8    590     (0) 3699094  
   201    7.1  0.0  0.0  chrUn_KN150102v1     12542    12568    (21863) + DNA2-16_DR        DNA                   11901  11927  (6124) 3699095  
  3225   11.4 15.6 11.5  chrUn_KN150102v1     12569    13475    (20956) C hAT-N138B_DR      DNA/hAT-Ac              (0)   1449     688 3699096  
  2763    9.1  5.2  5.4  chrUn_KN150102v1     13496    13958    (20473) C Kolobok-1N3_DR    DNA/Kolobok-T2          (0)   1067     606 3699097  
   442   14.0  5.1 11.6  chrUn_KN150102v1     13933    13955    (20476) + hAT-N25_DR        DNA/hAT-Ac              109    123   (706) 3699098 *
  2937    6.0  6.5  0.0  chrUn_KN150102v1     13956    14341    (20090) + Harbinger-8N1_DR  DNA/PIF-Harbinger         2    412   (143) 3699099  
   317   12.6  0.0 15.4  chrUn_KN150102v1     14306    14380    (20051) + L2-1_DR           LINE/L2                2353   2417  (2568) 3699100 *
   564    4.1 10.9  3.7  chrUn_KN150102v1     14382    14482    (19949) + DNA-8-19_DR       DNA/hAT-Tip100          385    492  (1155) 3699101  
   270   22.9  0.0 10.3  chrUn_KN150102v1     14474    14490    (19941) C Dada-U1A_DR       DNA/Dada             (7089)   3890    3884 3699102 *
  3074    8.6  5.7  0.8  chrUn_KN150102v1     14491    14984    (19447) C Mariner-N38_DR    DNA/TcMar-Tc1           (0)    547      30 3699103  
  1535   12.2  1.4  2.5  chrUn_KN150102v1     14740    15024    (19407) + CryptonV-N5_DR    DNA/Crypton-V         16820  17101  (7436) 3699104 *
   229   26.1  8.3  4.4  chrUn_KN150102v1     14912    15043    (19388) + Merlin-1_DR       DNA/Merlin             5128   5264  (5263) 3699105 *
   612   13.1 33.6  0.0  chrUn_KN150102v1     15021    15169    (19262) C DNA8-14_DR        DNA                  (1201)    200       2 3699106  
   385    7.3  3.6  0.0  chrUn_KN150102v1     15170    15221    (19210) + HarbingerN6B_DR   DNA/PIF-Harbinger       239    292   (430) 3699107  
   655    8.8  2.6  0.0  chrUn_KN150102v1     15222    15335    (19096) + L1-59_DR          LINE/L1                4906   5022    (14) 3699108  
   344   16.3 26.7  0.0  chrUn_KN150102v1     15333    15418    (19013) + HarbingerN6B_DR   DNA/PIF-Harbinger       279    387   (335) 3699109 *
   566   15.2 11.3  4.3  chrUn_KN150102v1     15484    15634    (18797) + HarbingerN6B_DR   DNA/PIF-Harbinger       541    701    (21) 3699110  
  1264   20.6  9.3  3.0  chrUn_KN150102v1     16115    16601    (17830) + EnSpm-N14_DR      DNA/CMC-EnSpm          1802   2319  (2261) 3699111  
   390   11.3  0.0  0.0  chrUn_KN150102v1     16602    16654    (17777) C TE-X-3_DR         DNA/PIF-ISL2EU          (0)   1023     971 3699112  
   226   26.6 14.5  1.9  chrUn_KN150102v1     17163    17195    (17236) + Dada-U1A_DR       DNA/Dada               5653   5710  (5269) 3699113  
   236   17.7  0.0  2.0  chrUn_KN150102v1     17196    17247    (17184) C DNA2-8_DR         DNA/CMC-EnSpm        (2679)   1728    1678 3699114 *
   339   21.6  3.4  0.0  chrUn_KN150102v1     17213    17300    (17131) + ANGEL             DNA/Kolobok              87    177   (132) 3699115  
   226   26.6 14.5  1.9  chrUn_KN150102v1     17248    17300    (17131) + Dada-U1A_DR       DNA/Dada               5711   5807  (5172) 3699113 *
   270   29.4  1.8  0.9  chrUn_KN150102v1     17301    17322    (17109) + EnSpm-N10_DR      DNA/CMC-EnSpm          1711   1821  (7487) 3699116  
   634   12.1  0.0  0.0  chrUn_KN150102v1     17491    17581    (16850) + SAT-10_DR         Satellite               754    844   (754) 3699117  
   368   16.6 11.9  4.6  chrUn_KN150102v1     17603    17703    (16728) C ERV1-N1C_DR-LTR   LTR/ERV1               (46)    822     715 3699118  
   497   26.3  6.5  3.1  chrUn_KN150102v1     17752    17998    (16433) + TE-X-20_DR        Unknown                 182    436   (102) 3699119  
   264   13.4  3.2 16.8  chrUn_KN150102v1     18161    18427    (16004) + (CCCTAA)n         Simple_repeat             1    230     (0) 3699120  
   412   30.3  0.6  1.8  chrUn_KN150102v1     19527    19691    (14740) C TE-X-20_DR        Unknown               (135)    403     241 3699121  
  1026   17.4 17.0  0.0  chrUn_KN150102v1     19919    20159    (14272) C TE-X-6B_DR        DNA/Crypton-A           (0)    574     293 3699122  
   272   17.7 24.1  0.0  chrUn_KN150102v1     20151    20229    (14202) C TE-X-6_DR         DNA/Crypton-A        (1445)    109      12 3699123 *
  2279   15.7  9.8  3.9  chrUn_KN150102v1     20469    21070    (13361) C DNA-8-7_DR        DNA/hAT               (115)    934     299 3699124  
  3334    8.9 14.1  0.7  chrUn_KN150102v1     21072    21681    (12750) + hAT-N50_DR        DNA/hAT-Ac                1    691    (10) 3699125  
   522   14.1  6.9  2.5  chrUn_KN150102v1     21673    21788    (12643) C DNA-8-7_DR        DNA/hAT               (907)    142      22 3699124 *
   690   16.4  2.3  0.0  chrUn_KN150102v1     22082    22209    (12222) C Kolobok-N10B_DR   DNA/Kolobok             (4)    267     137 3699126  
   271   24.1  4.2 23.1  chrUn_KN150102v1     22106    22246    (12185) C hAT-N127_DR       DNA/hAT-Charlie       (965)   9351    9195 3699127 *
   447   10.3  0.0  2.9  chrUn_KN150102v1     22247    22316    (12115) C Kolobok-N10C_DR   DNA/Kolobok           (276)     68       1 3699128  
   603   27.2  7.2 11.3  chrUn_KN150102v1     22317    22646    (11785) C Zisupton-2_DR     DNA/Zisupton          (465)   4589    4274 3699129  
   271   24.1  4.2 23.1  chrUn_KN150102v1     22317    22391    (12040) C hAT-N127_DR       DNA/hAT-Charlie       (965)   9194    9110 3699127 *
  1231   20.8 10.4  0.3  chrUn_KN150102v1     22416    22723    (11708) + Kolobok-N10C_DR   DNA/Kolobok               6    344     (0) 3699130  
  1112   17.6 16.8  7.3  chrUn_KN150102v1     23209    23649    (10782) C Harbinger-N31B_DR DNA/PIF-Harbinger       (0)    681     202 3699131  
   717   11.0  0.0  0.0  chrUn_KN150102v1     23652    23769    (10662) + Looper-N7_DR      DNA/Kolobok-T2           25    142   (873) 3699132  
  1502   13.7  8.7  2.2  chrUn_KN150102v1     23779    24077    (10354) C IS3EU-4_DR        DNA/IS3EU            (3514)  11515   11198 3699133  
   815   18.4  9.4  0.5  chrUn_KN150102v1     24071    24261    (10170) C Harbinger-N31B_DR DNA/PIF-Harbinger     (473)    208       1 3699134 *
   773   21.1 19.3  3.3  chrUn_KN150102v1     24300    24662     (9769) C DNAX-16_DR        DNA                     (0)    423       5 3699135  
   462   17.2  2.0  1.0  chrUn_KN150102v1     24725    24824     (9607) + hAT-N92_DR        DNA/hAT-Ac              496    596   (979) 3699136  
   272   16.0  1.8  0.9  chrUn_KN150102v1     25023    25048     (9383) C hAT-N48B_DR       DNA/hAT-Ac            (480)   1660    1569 3699137 *
   381    3.6  1.2  0.0  chrUn_KN150102v1     25040    25122     (9309) C Polinton-4N1_DR   DNA/Maverick         (5633)   4803    4720 3699138  
   381    6.1  0.0  0.0  chrUn_KN150102v1     25049    25130     (9301) + Gypsy-31-LTR_DR   LTR/Gypsy                79    160   (794) 3699139  
   221   14.0  0.0 16.9  chrUn_KN150102v1     25091    25159     (9272) C Helitron-2_DR     RC/Helitron         (20404)   7008    6950 3699140 *
   784    9.9 14.1  0.0  chrUn_KN150102v1     26435    26576     (7855) C DNA-TTAA-2_DR     DNA                   (251)    418     257 3699141  
   710   17.0 11.0  1.3  chrUn_KN150102v1     27143    27351     (7080) + DNAX-16_DR        DNA                     154    382    (41) 3699142  
   478   18.8 11.3  5.3  chrUn_KN150102v1     28014    28226     (6205) + DNAX-16_DR        DNA                     154    378    (45) 3699143  
   393   21.1  6.0  6.0  chrUn_KN150102v1     28549    28730     (5701) + DNAX-16_DR        DNA                     144    325    (98) 3699144  
  3394   13.4 14.1  1.7  chrUn_KN150102v1     28768    29564     (4867) C hAT-N177B_DR      DNA/hAT-Tip100         (70)    894       1 3699145  
  2027   15.2  0.6 11.3  chrUn_KN150102v1     29611    30150     (4281) + DNA9-N2_DR        DNA                   11009  11601   (870) 3699146  
  2656   15.7 12.5  1.4  chrUn_KN150102v1     30545    31183     (3248) C piggyBac-N12_DR   DNA/PiggyBac?           (1)   1802    1094 3699147  
   352    8.5  1.7  0.0  chrUn_KN150102v1     31133    31191     (3240) + piggyBac-N12_DR   DNA/PiggyBac?           661    720  (1083) 3699148 *
   396   11.6  0.0  7.7  chrUn_KN150102v1     31310    31449     (2982) + Gypsy123-I_DR     LTR/Gypsy               558    687  (4727) 3699149 *
  1373   12.5  0.0  4.0  chrUn_KN150102v1     31341    31599     (2832) + EnSpm-N48_DR      DNA/CMC-EnSpm          1626   1874  (1704) 3699150  
  1185   23.4  4.7  0.2  chrUn_KN150102v1     31600    32358     (2073) C Zisupton-6_DR     DNA/Zisupton        (12661)   9455    8392 3699151  
   795   21.6  0.0  0.0  chrUn_KN150102v1     31865    32499     (1932) + Zisupton-6_DR     DNA/Zisupton           8392   8945 (13171) 3699152 *
  1102    0.1  0.0  1.1  chrUn_KN150102v1     32119    32503     (1928) C EnSpm-N42_DR      DNA/CMC-EnSpm         (437)    815     544 3699153  
   805   20.2  2.5 40.1  chrUn_KN150102v1     32386    33121     (1310) + Harbinger-N17_DR  DNA/PIF-Harbinger       306    843   (802) 3699154 *
  2151    7.8  9.4  2.2  chrUn_KN150102v1     32871    33211     (1220) C SINE2-4_DR        SINE/tRNA-V-RTE         (6)    365       1 3699155  
   212   26.4 22.6  2.1  chrUn_KN150102v1     33078    33094     (1337) C DIRS-9_DR         LTR/Ngaro             (240)   6191    6008 3699156 *
   280   22.3 19.9  1.2  chrUn_KN150102v1     33095    33230     (1201) C DNA-2-32_DR       DNA/CMC-EnSpm?       (6173)   2609    2449 3699157  
   377    9.5  9.5  0.0  chrUn_KN150102v1     33384    33446      (985) + DNA-8-19_DR       DNA/hAT-Tip100          605    673   (974) 3699158  
  3824   13.9  4.3  3.4  chrUn_KN150102v1     33455    34250      (181) + DNA-8-19_DR       DNA/hAT-Tip100          752   1554    (93) 3699159  
  1030   16.0  2.7  0.0  chrUn_KN150102v1     34213    34431        (0) + Merlin-1_DR       DNA/Merlin             1552   1776  (8751) 3699160 *
   313   26.5 16.7  1.0  chrUn_KN150103v1         9      176     (3914) + DNAX-16_DR        DNA                      56    249   (174) 3699161  
   553   17.8 29.3  0.8  chrUn_KN150103v1       265     1012     (3078) + SAT-19_DR         Satellite               212   1170   (605) 3699162  
   329   29.1  9.1  0.0  chrUn_KN150103v1       977     1151     (2939) C DNA-2-30B_DR      DNA                   (213)    200      10 3699163 *
   278    8.6 12.9  0.0  chrUn_KN150103v1      1328     1397     (2693) + EnSpm-N14_DR      DNA/CMC-EnSpm          3545   3623   (957) 3699164  
   265   10.1  6.0  6.0  chrUn_KN150103v1      1345     1428     (2662) C Gypsy82-LTR_Dr    LTR/Gypsy             (629)    716     633 3699165 *
   220   20.9  2.0 16.0  chrUn_KN150103v1      1429     1543     (2547) + DNA-N43_DR        DNA/TcMar-Fot1          542    716   (338) 3699166 *
   226    7.5  0.0  0.0  chrUn_KN150103v1      1514     1553     (2537) + EnSpm-N14_DR      DNA/CMC-EnSpm          3622   3661   (919) 3699167  
   212   15.4  1.9  1.9  chrUn_KN150103v1      1554     1566     (2524) C Harbinger-5_DR    DNA/PIF-Harbinger    (5918)    741     689 3699168  
   264   22.9  3.1  0.0  chrUn_KN150103v1      1657     1752     (2338) + Helitron-2_DR     RC/Helitron            6000   6098 (21314) 3699169 *
   930   12.5  0.0 14.0  chrUn_KN150103v1      1687     1890     (2200) + (CA)n             Simple_repeat             1    179     (0) 3699170  
   351    8.3  1.2  1.2  chrUn_KN150103v1      1818     1902     (2188) + Helitron-2_DR     RC/Helitron            6028   6112 (21300) 3699171 *
   214   20.7  1.1  0.0  chrUn_KN150103v1      1826     1912     (2178) C LOOPERN3_DR       DNA/Kolobok-T2        (353)    658     571 3699172 *
   214   16.1  6.3  1.5  chrUn_KN150103v1      2015     2077     (2013) C hAT-N182_DR       DNA/hAT-Ac           (1141)    819     754 3699173 *
   231   12.8  2.1  0.0  chrUn_KN150103v1      2031     2077     (2013) + IS3EU-4_DR        DNA/IS3EU             14089  14136   (893) 3699174  
   201   13.2  7.3  0.0  chrUn_KN150103v1      2038     2105     (1985) + Polinton-1_DR     DNA/Maverick          17598  17670   (815) 3699175 *
   222   19.4  0.0  1.5  chrUn_KN150103v1      2078     2096     (1994) C Polinton-4_DR     DNA/Maverick         (3399)  16886   16822 3699176  
   215   16.7  0.0  0.0  chrUn_KN150103v1      2138     2185     (1905) + EnSpm-N13_DR      DNA/CMC-EnSpm          5970   6017 (16132) 3699177 *
   251   12.5  0.0  0.0  chrUn_KN150103v1      2146     2193     (1897) + DNA-N4_DR         DNA                     679    726   (316) 3699178  
   217   19.0  0.0  1.7  chrUn_KN150103v1      2149     2207     (1883) C Zisupton-1_DR     DNA/Zisupton          (517)   9112    9055 3699179 *
   345   15.4  1.3  0.7  chrUn_KN150103v1      2278     2352     (1738) + EnSpm-9_DR        DNA/CMC-EnSpm           708    775  (7845) 3699180  
   285    4.7  0.0  7.7  chrUn_KN150103v1      2303     2372     (1718) C EnSpm-N46_DR      DNA/CMC-EnSpm?       (1470)   2270    2206 3699181 *
   253   23.6  0.9 13.4  chrUn_KN150103v1      2304     2419     (1671) C DNA-N43_DR        DNA/TcMar-Fot1        (336)    718     560 3699182 *
   275   13.5 16.0  1.2  chrUn_KN150103v1      2420     2494     (1596) + Helitron-2_DR     RC/Helitron            6923   7008 (20404) 3699183 *
   326    7.4  7.2  2.3  chrUn_KN150103v1      2440     2522     (1568) + Polinton-4_DR     DNA/Maverick          17077  17163  (3124) 3699184 *
   333   20.6  0.9  3.5  chrUn_KN150103v1      2454     2569     (1521) + EnSpm-7_DR        DNA/CMC-EnSpm          7084   7196  (3838) 3699185  
   228   26.8  0.0  7.5  chrUn_KN150103v1      2459     2587     (1503) C Polinton-1_DR     DNA/Maverick          (731)  17754   17635 3699186 *
   253   23.6  0.9 13.4  chrUn_KN150103v1      2495     2513     (1577) C DNA-N43_DR        DNA/TcMar-Fot1        (336)    559     532 3699182  
   325   15.9  0.0 11.0  chrUn_KN150103v1      2666     2806     (1284) + Gypsy-31-LTR_DR   LTR/Gypsy                30    156   (798) 3699187  
   318   19.9 19.7  2.3  chrUn_KN150103v1      2703     2747     (1343) + EnSpm-21_DR       DNA/CMC-EnSpm          6543   6672  (2478) 3699188 *
   431    9.4  0.0 22.8  chrUn_KN150103v1      2748     2968     (1122) + (CA)n             Simple_repeat             1    180     (0) 3699189  
   318   19.9 19.7  2.3  chrUn_KN150103v1      2969     3067     (1023) + EnSpm-21_DR       DNA/CMC-EnSpm          6673   6969  (2181) 3699188  
   234    2.0  1.9  6.0  chrUn_KN150103v1      3174     3225      (865) C DNA6-4_DR         DNA                  (1366)   2173    2124 3699190  
   226   10.0  0.0  0.0  chrUn_KN150103v1      3192     3241      (849) C L1-56_DR          LINE/L1               (101)   4881    4832 3699191 *
   218   19.5  7.7  1.2  chrUn_KN150103v1      3233     3248      (842) + Rex1-31_DRe       LINE/Rex-Babar         3038   3119   (414) 3699192 *
   210   20.4  2.4 11.9  chrUn_KN150103v1      3242     3276      (814) + DNA-N43_DR        DNA/TcMar-Fot1          533    718   (333) 3699193 *
   214   22.6  0.8  3.5  chrUn_KN150103v1      3277     3313      (777) + ERV1-N3-I_DR      LTR/ERV1               3582   3697   (894) 3699194  
   230   19.8  0.0  1.2  chrUn_KN150103v1      3314     3395      (695) C Zisupton-7_DR     DNA/Zisupton         (5555)  11527   11447 3699195  
  2378    8.6  0.9  1.5  chrUn_KN150103v1      3411     3754      (336) C L2-41_DRe         LINE/L2              (2972)    592     251 3699196  
   240   20.0  1.8  1.8  chrUn_KN150103v1      3757     3812      (278) + hAT-N188_DR       DNA/hAT-hAT5           1493   1548   (420) 3699197  
   548   18.3 24.0  2.6  chrUn_KN150103v1      3833     4090        (0) C DNA-8-30_DR       DNA/hAT-Ac            (673)    349      38 3699198  
   569   25.9  1.3  2.2  chrUn_KN150104v1         1       59    (53129) C Zisupton-6_DR     DNA/Zisupton        (13355)   8761    8674 3699199  
   593   16.7  0.0  1.1  chrUn_KN150104v1        60      241    (52947) + (TG)n             Simple_repeat             1    180     (0) 3699200  
   333   23.3  9.5  4.2  chrUn_KN150104v1        61      391    (52797) C EnSpm-21_DR       DNA/CMC-EnSpm        (2172)   6978    6466 3699201 *
   950   15.9  0.0 22.2  chrUn_KN150104v1       107      441    (52747) + Zisupton-7_DR     DNA/Zisupton          11377  11534  (5548) 3699202  
   820   18.0  0.0 17.6  chrUn_KN150104v1       108      494    (52694) C DNA-N43_DR        DNA/TcMar-Fot1        (333)    721     531 3699203 *
   569   25.9  1.3  2.2  chrUn_KN150104v1       242      426    (52762) C Zisupton-6_DR     DNA/Zisupton        (13355)   8673    8392 3699199 *
   636   15.3  0.0  0.0  chrUn_KN150104v1       392      548    (52640) + (CGTG)n           Simple_repeat             2    158     (0) 3699204  
   407   18.0  5.2  0.7  chrUn_KN150104v1       461      594    (52594) C Gypsy-31-LTR_DR   LTR/Gypsy             (802)    152      13 3699205 *
   298   20.2 11.7  0.0  chrUn_KN150104v1       707      721    (52467) C Mariner-N38_DR    DNA/TcMar-Tc1         (160)    387     283 3699206  
   352   17.7  1.3  0.0  chrUn_KN150104v1       722      800    (52388) C hAT-N21_DR        DNA/hAT-Charlie       (788)   1058     979 3699207  
   334   24.0  7.7  0.0  chrUn_KN150104v1       799      902    (52286) + Harbinger-N28_DR  DNA/PIF-Harbinger       540    651    (11) 3699208 *
  5351    2.6  0.0  0.0  chrUn_KN150104v1      1316     1933    (51255) + DIRS-1C-LTR_DR    LTR/Ngaro                 1    618     (0) 3699209  
   302   19.0 36.4  0.0  chrUn_KN150104v1      1985     2226    (50962) + hAT-N91_DR        DNA/hAT-Ac               25    354     (1) 3699210  
   211   18.0  2.0  2.0  chrUn_KN150104v1      2227     2277    (50911) + hAT-N201_DR       DNA/hAT-Ac              643    693     (1) 3699211  
   204   22.0  0.0  6.2  chrUn_KN150104v1      3015     3082    (50106) C HATN15_DR         DNA/hAT-Ac             (22)   1058     995 3699212  
   441   18.0  3.4  0.0  chrUn_KN150104v1      4563     4651    (48537) C L2-33_DRe         LINE/L2               (204)   1244    1153 3699213  
   458   10.7  7.5 17.0  chrUn_KN150104v1      4732     4878    (48310) + Harbinger-N31B_DR DNA/PIF-Harbinger       343    477   (204) 3699214  
   251   17.7  0.0  0.0  chrUn_KN150104v1      4933     4989    (48199) + Harbinger-N31B_DR DNA/PIF-Harbinger       577    646    (35) 3699215  
  2545   18.4  7.6 11.0  chrUn_KN150104v1      5274     6260    (46928) + piggyBac-N14_DR   DNA/PiggyBac?             1    957    (40) 3699216  
   815   21.8  2.3  0.4  chrUn_KN150104v1      6886     7106    (46082) C DNA-2-30B_DR      DNA                     (0)    413     189 3699217  
   271   13.6  3.4  0.0  chrUn_KN150104v1      7108     7166    (46022) + DNA6-7_DR         DNA                       1     61   (459) 3699218  
  2385   23.4  2.6  8.8  chrUn_KN150104v1      7169     7477    (45711) C DNA-6-N8_DR       DNA                   (172)   2136    1736 3699219  
  2535    8.3  4.8  0.0  chrUn_KN150104v1      7478     7828    (45360) + SINE2-3_DR        SINE/tRNA-V-RTE           1    368     (0) 3699220  
  2385   23.4  2.6  8.8  chrUn_KN150104v1      7829     8419    (44769) C DNA-6-N8_DR       DNA                   (172)   1735     966 3699219  
   463   12.5  2.5 14.1  chrUn_KN150104v1      8327     8484    (44704) + DNA-6-N8_DR       DNA                    2167   2308     (0) 3699221 *
  1090   12.1  0.6  0.0  chrUn_KN150104v1      8485     8664    (44524) + DNA-2-30B_DR      DNA                     223    403    (10) 3699222  
   289   21.5  2.8  7.9  chrUn_KN150104v1      8576     8681    (44507) + hAT-N178_DR       DNA/hAT-Ac              435    535  (1172) 3699223 *
  1205   19.2  6.5  1.1  chrUn_KN150104v1      9010     9361    (43827) C DNA-2-30B_DR      DNA                     (8)    405      35 3699224  
   338   22.6  2.9  1.9  chrUn_KN150104v1      9602     9617    (43571) C DNA8-20_DR        DNA/hAT             (11813)   8975    8873 3699225  
  1193    7.5  0.9  3.6  chrUn_KN150104v1      9628     9944    (43244) + ANGEL             DNA/Kolobok               1    309     (0) 3699226  
   314   18.1  0.9  7.0  chrUn_KN150104v1      9706     9913    (43275) + EnSpm-17_DR       DNA/CMC-EnSpm          3174   3465  (5811) 3699227 *
   324   26.3  7.3  5.0  chrUn_KN150104v1      9827     9962    (43226) C EnSpm-8_DR        DNA/CMC-EnSpm        (3374)   6067    5929 3699228  
   223   17.9 11.6  2.7  chrUn_KN150104v1      9917     9985    (43203) + DNA-N45_DR        DNA/CMC-EnSpm           324    398   (315) 3699229 *
  1580    5.7  0.0  0.0  chrUn_KN150104v1     10184    10376    (42812) C LTR-11_DR-LTR     LTR                     (0)    193       1 3699230  
   295    0.0  2.4  0.0  chrUn_KN150104v1     10377    10418    (42770) C LTR-11_DR-I       LTR                     (0)     43       1 3699231  
   706   12.3  1.9  0.0  chrUn_KN150104v1     10419    10524    (42664) C LTR-11_DR-LTR     LTR                     (0)    193      86 3699232  
  1456   12.3  7.2  4.1  chrUn_KN150104v1     10525    10787    (42401) C DNA-AT-1_DR       DNA                   (121)    271       1 3699233  
   369   17.1  1.2  3.6  chrUn_KN150104v1     10794    10878    (42310) C LINEX-2_DR        Retroposon            (259)    285     203 3699234  
   265   19.7  0.0  1.6  chrUn_KN150104v1     10864    10925    (42263) C Harbinger-N28_DR  DNA/PIF-Harbinger     (600)     62       2 3699235 *
   867   13.0  5.8  0.0  chrUn_KN150104v1     11157    11310    (41878) C LINEX-1_DR        Retroposon            (284)    521     359 3699236  
   956   16.5  0.5  1.6  chrUn_KN150104v1     11437    11627    (41561) C TDR23             DNA                    (33)   1114     926 3699237  
   338   23.8  0.0  0.0  chrUn_KN150104v1     11956    12039    (41149) + hAT-N54_DR        DNA/hAT-Ac               10     93  (1596) 3699238  
   373   22.4  0.0  0.0  chrUn_KN150104v1     12090    12174    (41014) + hAT-N54_DR        DNA/hAT-Ac                7     91  (1598) 3699239  
   256   26.7  8.9  0.0  chrUn_KN150104v1     12091    12191    (40997) C CryptonV-N5_DR    DNA/Crypton-V       (11535)  13002   12893 3699240 *
   436   17.6  0.0  1.2  chrUn_KN150104v1     12227    12312    (40876) + hAT-N54B_DR       DNA/hAT-Ac                8     92   (402) 3699241  
   298    8.2 18.4  0.0  chrUn_KN150104v1     12311    12359    (40829) + hAT-N88_DR        DNA/hAT-Ac               71    128   (454) 3699242 *
   219   19.1  2.9  2.9  chrUn_KN150104v1     12328    12397    (40791) C hAT-N88_DR        DNA/hAT-Ac            (356)    226     157 3699243 *
   376   18.9  5.4  2.1  chrUn_KN150104v1     12407    12495    (40693) + hAT-N54B_DR       DNA/hAT-Ac               77    168   (326) 3699244  
  2987   11.2  7.4  2.3  chrUn_KN150104v1     12496    13033    (40155) C DIRS-1-LTR_DR     LTR/Ngaro               (1)    621      42 3699245  
   379   18.0  0.0  0.0  chrUn_KN150104v1     13030    13090    (40098) + hAT-N29_DR        DNA/hAT-Tip100         1262   1322   (258) 3699246 *
   497   13.5  0.0  0.0  chrUn_KN150104v1     13038    13111    (40077) + CryptonV-N5_DR    DNA/Crypton-V          4269   4342 (20195) 3699247  
   312   22.2  4.4  0.4  chrUn_KN150104v1     13091    13120    (40068) C DNA9-6_DR         DNA                  (3335)   4549    4482 3699248 *
   833   19.4 10.6  0.0  chrUn_KN150104v1     13417    13633    (39555) C Kolobok-N3_DR     DNA/Kolobok-T2?         (4)    366     127 3699249  
   232   14.7  0.0  0.0  chrUn_KN150104v1     13656    13689    (39499) C Kolobok-N3_DR     DNA/Kolobok-T2?       (201)    169     136 3699249  
   371   17.7  0.0  0.0  chrUn_KN150104v1     14339    14400    (38788) + hAT-N88_DR        DNA/hAT-Ac               25     86   (496) 3699250  
   243   15.9  4.6  3.0  chrUn_KN150104v1     14465    14529    (38659) + hAT-N88_DR        DNA/hAT-Ac              359    424   (158) 3699251  
   371   29.9  6.0  0.6  chrUn_KN150104v1     14676    14843    (38345) C L1-32_DR          LINE/L1               (366)   5487    5311 3699252  
   214   24.1  0.0  0.0  chrUn_KN150104v1     15214    15267    (37921) + DNA2-2B_DR        DNA                     805    858    (71) 3699253 *
   269   21.7  1.7  0.0  chrUn_KN150104v1     15267    15326    (37862) + DNA2-2B_DR        DNA                     833    893    (36) 3699254  
   265   22.2  0.0  0.0  chrUn_KN150104v1     15305    15358    (37830) + DNA2-2B_DR        DNA                     805    858    (71) 3699255 *
   278   14.8  5.4  3.5  chrUn_KN150104v1     15358    15413    (37775) + DNA2-2B_DR        DNA                     833    889    (40) 3699256  
   206   21.4  0.0  0.0  chrUn_KN150104v1     15396    15437    (37751) + DNA2-2B_DR        DNA                     805    846    (83) 3699257 *
   261   15.0  9.5  4.5  chrUn_KN150104v1     15444    15506    (37682) + DNA2-2B_DR        DNA                     825    890    (39) 3699258  
   230   17.9  0.0  0.0  chrUn_KN150104v1     15597    15635    (37553) + DNA2-2B_DR        DNA                     820    858    (71) 3699259 *
   268   25.0  0.0  0.0  chrUn_KN150104v1     15635    15694    (37494) + DNA2-2_DR         DNA                     691    750    (36) 3699260 *
   283   19.2  0.0  0.0  chrUn_KN150104v1     15673    15724    (37464) + DNA2-2B_DR        DNA                     805    856    (73) 3699261  
   354   21.4  3.5  2.3  chrUn_KN150104v1     15897    15982    (37206) + DNA2-2B_DR        DNA                     807    893    (36) 3699262 *
   366   24.4  0.0  0.0  chrUn_KN150104v1     15961    16042    (37146) + DNA2-2_DR         DNA                     663    744    (42) 3699263  
   392   20.7  5.8  0.0  chrUn_KN150104v1     16044    16164    (37024) C DNA4-1B_DR        DNA/Sola-2            (407)    207      80 3699264  
   373   17.9 19.3  6.2  chrUn_KN150104v1     16366    16639    (36549) + hAT-N91_DR        DNA/hAT-Ac               24    331    (24) 3699265  
   226   13.9  0.0  0.0  chrUn_KN150104v1     16629    16664    (36524) + Dada-U6_DR        DNA/Dada               3407   3442  (5521) 3699266 *
   426   19.9  6.8  4.2  chrUn_KN150104v1     17670    17832    (35356) C L1-103_DR         LINE/L1                 (5)   2062    1896 3699267  
   207   11.2  1.6 28.3  chrUn_KN150104v1     17777    17901    (35287) C EnSpm-N13_DR      DNA/CMC-EnSpm       (16095)   6054    5956 3699268 *
   850   15.4  4.7  1.5  chrUn_KN150104v1     17793    17983    (35205) + Zisupton-6_DR     DNA/Zisupton           8656   8852 (13264) 3699269 *
   973   12.9  2.3  0.0  chrUn_KN150104v1     17814    17984    (35204) C Zisupton-6_DR     DNA/Zisupton        (13190)   8926    8752 3699270  
   418   25.4  5.0  0.8  chrUn_KN150104v1     17895    18013    (35175) C Gypsy-31-LTR_DR   LTR/Gypsy             (821)    133      10 3699271 *
   404   10.5  0.8 19.0  chrUn_KN150104v1     17915    18032    (35156) C EnSpm-N25_DR      DNA/CMC-EnSpm        (2162)   2524    2425 3699272 *
   207   15.0  0.0  2.5  chrUn_KN150104v1     18085    18125    (35063) C hAT-N118_DR       DNA/hAT-Ac            (118)   1062    1023 3699273  
   327   11.5  0.0  5.7  chrUn_KN150104v1     18133    18206    (34982) + hAT-N118_DR       DNA/hAT-Ac             1055   1124    (56) 3699274  
   339   20.9  6.2  1.1  chrUn_KN150104v1     18979    23025    (30163) + EnSpm-N26B_DR     DNA/CMC-EnSpm           100    194    (27) 3699275  
   203   26.9  7.4  3.6  chrUn_KN150104v1     23026    23133    (30055) C EnSpm-N26_DR      DNA/CMC-EnSpm         (493)    120       9 3699276  
   339   20.9  6.2  1.1  chrUn_KN150104v1     23134    23986    (29202) + EnSpm-N26B_DR     DNA/CMC-EnSpm           195    213     (8) 3699275  
   235   18.3  7.8  9.0  chrUn_KN150104v1     23954    24043    (29145) + EnSpm-N26B_DR     DNA/CMC-EnSpm           130    218     (3) 3699277 *
   397   23.1  1.8  1.8  chrUn_KN150104v1     24044    24111    (29077) C EnSpm-N26B_DR     DNA/CMC-EnSpm          (31)    190     123 3699278  
   641   12.5  3.3  4.0  chrUn_KN150104v1     24112    24261    (28927) + EnSpm-N26B_DR     DNA/CMC-EnSpm             3    151    (70) 3699279  
   569   19.4  5.0  1.4  chrUn_KN150104v1     24851    24892    (28296) + Merlin-1_DR       DNA/Merlin             2309   2454  (8073) 3699280  
   629   12.1  0.0  0.0  chrUn_KN150104v1     24893    24991    (28197) + DNAX-25B_DR       DNA/Zisupton           1996   2094  (1444) 3699281  
   243   14.6  2.6 11.3  chrUn_KN150104v1     24925    25001    (28187) + DNAX-23_DR        DNA                    8326   8396  (3405) 3699282 *
   459   13.9  1.0  5.3  chrUn_KN150104v1     24989    25087    (28101) + Zisupton-6_DR     DNA/Zisupton          20900  20994  (1122) 3699283  
   408   18.2  0.8  6.0  chrUn_KN150104v1     25088    25111    (28077) C hAT-N198_DR       DNA/hAT-Charlie       (340)   1059     943 3699284  
   327   11.5  0.0  5.7  chrUn_KN150104v1     25758    25831    (27357) C hAT-N118_DR       DNA/hAT-Ac             (56)   1124    1055 3699285  
   232   22.5  0.0 15.6  chrUn_KN150104v1     26757    26956    (26232) + (TGAG)n           Simple_repeat             1    173     (0) 3699286 *
   696   30.6  4.2 10.4  chrUn_KN150104v1     26812    27677    (25511) C EnSpm-21_DR       DNA/CMC-EnSpm        (2189)   6961    6145 3699287 *
   755   23.3  4.6  4.6  chrUn_KN150104v1     27581    27796    (25392) C DNA8-10_DR        DNA/hAT-Ac             (75)   3943    3728 3699288 *
   772   11.3  0.0 13.3  chrUn_KN150104v1     27654    27672    (25516) + EnSpm-22N2_DR     DNA/CMC-EnSpm          4216   4350  (1197) 3699289  
  1153    3.0  0.0  0.0  chrUn_KN150104v1     27673    27806    (25382) C SINE2-3_DR        SINE/tRNA-V-RTE         (1)    367     234 3699290  
   528   20.2  4.6  8.2  chrUn_KN150104v1     27677    27827    (25361) + Merlin-1_DR       DNA/Merlin             8202   8347  (2180) 3699291 *
   229   25.8  2.3 11.5  chrUn_KN150104v1     27808    27978    (25210) C EnSpm-21_DR       DNA/CMC-EnSpm        (2218)   6932    6776 3699292 *
   220   15.4  7.4  3.6  chrUn_KN150104v1     28365    28418    (24770) C Gypsy152B-I_DR    LTR/Gypsy             (430)   4664    4609 3699293  
  1413   16.4  1.2  0.0  chrUn_KN150104v1     28765    29014    (24174) C LOOPERN4B_DR      DNA/Kolobok-T2          (0)    503     251 3699294  
  8760    5.4  2.0  0.3  chrUn_KN150104v1     29198    30343    (22845) + TC1DR3            DNA/TcMar-Tc1            60   1225     (0) 3699295  
   356   24.2 13.8  1.3  chrUn_KN150104v1     30352    30489    (22699) C EnSpm-N13_DR      DNA/CMC-EnSpm        (3939)  18210   18056 3699296  
   226   13.2  1.0 10.8  chrUn_KN150104v1     30817    30918    (22270) C Polinton-4_DR     DNA/Maverick         (3096)  17191   17099 3699297 *
   369   15.0  0.9  0.0  chrUn_KN150104v1     30839    30951    (22237) C Zisupton-7_DR     DNA/Zisupton         (5590)  11492   11379 3699298  
   238   18.3  1.6  7.8  chrUn_KN150104v1     30898    30963    (22225) + (CA)n             Simple_repeat             2    180     (0) 3699299 *
   356   12.7  1.0 20.8  chrUn_KN150104v1     30952    31036    (22152) + ERV1-N3-I_DR      LTR/ERV1               3598   3774   (817) 3699300 *
   413   11.1  1.6 27.3  chrUn_KN150104v1     30964    31087    (22101) C ENSPM-6_DR        DNA/CMC-EnSpm       (17665)  14951   14853 3699301  
   229   11.5  3.9  9.6  chrUn_KN150104v1     31046    31122    (22066) C Gypsy134-LTR_DR   LTR/Gypsy              (81)   1120    1048 3699302 *
   285   17.2  1.5  4.6  chrUn_KN150104v1     31353    31419    (21769) + EnSpm-N44_DR      DNA/CMC-EnSpm          5055   5119  (3533) 3699303 *
   398   16.0  0.0  0.0  chrUn_KN150104v1     31361    31435    (21753) C EnSpm-16_DR       DNA/CMC-EnSpm        (1128)   8656    8582 3699304  
   303   14.3  0.0  0.0  chrUn_KN150104v1     31433    31481    (21707) + EnSpm-16_DR       DNA/CMC-EnSpm          7832   7880  (1904) 3699305 *
   294   16.5  1.3  4.0  chrUn_KN150104v1     31512    31587    (21601) + Helitron-N3_DR    RC/Helitron            1509   1582  (1434) 3699306 *
   376   17.0  3.9  3.9  chrUn_KN150104v1     31525    31543    (21645) C Merlin-1_DR       DNA/Merlin           (8334)   2193    2175 3699307  
  3587   10.0  0.7  0.0  chrUn_KN150104v1     31544    32084    (21104) C Mariner-N38_DR    DNA/TcMar-Tc1           (0)    547       3 3699308  
   262   31.7  0.0  2.5  chrUn_KN150104v1     31629    31647    (21541) + ENSPM-6_DR        DNA/CMC-EnSpm         13996  14115 (18501) 3699309 *
   278   11.9  2.8 21.1  chrUn_KN150104v1     32001    32106    (21082) + EnSpm-N2_DR       DNA/CMC-EnSpm          3066   3155   (860) 3699310  
   445   11.4  2.3  0.6  chrUn_KN150104v1     32247    32651    (20537) + (TAAA)n           Simple_repeat             1    411     (0) 3699311  
   356   21.5  1.9  1.2  chrUn_KN150104v1     32451    32654    (20534) + (TGAA)n           Simple_repeat             1    205     (0) 3699312 *
   298   23.6  1.1 11.0  chrUn_KN150104v1     33568    33757    (19431) C DNA-2-30_DR       DNA                   (211)    177       5 3699313  
   410   19.8  5.8  8.0  chrUn_KN150104v1     34146    34299    (18889) + L2-56_DR          LINE/L2                 140    233  (1019) 3699314  
   419   12.7  0.0  2.8  chrUn_KN150104v1     34367    34439    (18749) C DNA9-3_DR         DNA/MULE-MuDR?       (9698)   1681    1611 3699315  
   352   14.7  6.5  2.5  chrUn_KN150104v1     34377    34453    (18735) C EnSpm-N11_DR      DNA/CMC-EnSpm        (2380)   2973    2894 3699316 *
   469   11.1  0.0  0.0  chrUn_KN150104v1     34378    34440    (18748) + SINE2-5_DR        SINE/tRNA-V-RTE           1     63   (219) 3699317 *
   717   12.7  1.8  0.0  chrUn_KN150104v1     34436    34545    (18643) + HE1_DR1           SINE/tRNA-V-RTE         233    344    (58) 3699318  
   216   28.2  8.2  8.2  chrUn_KN150104v1     34441    34547    (18641) + DNA2-16_DR        DNA                    8043   8212  (9839) 3699319 *
  1073   18.0  1.6  3.3  chrUn_KN150104v1     34548    34794    (18394) C hAT-N32C_DR       DNA/hAT-Charlie         (0)    681     439 3699320  
  5204    9.0  4.8  0.1  chrUn_KN150104v1     34798    35546    (17642) C DNA2-2_DR         DNA                     (0)    786       3 3699321  
   736   17.9  9.8  2.0  chrUn_KN150104v1     35547    35726    (17462) C hAT-N32D_DR       DNA/hAT-Charlie       (242)    413     220 3699322  
  3566    3.2 12.1  0.5  chrUn_KN150104v1     35728    36493    (16695) + hAT-2_DR          DNA/hAT-Charlie           1   1210     (0) 3699323  
   508   13.8  3.1 21.3  chrUn_KN150104v1     36500    36692    (16496) C hAT-N32E_DR       DNA/hAT-Charlie       (289)    227      64 3699324  
   846   15.3  7.1  0.5  chrUn_KN150104v1     37051    37234    (15954) + DNA-N24_DR        DNA                     147    342   (635) 3699325 *
   934   19.5  0.0  5.7  chrUn_KN150104v1     37202    37243    (15945) C DNA-8-9_DR        DNA/hAT-Ac           (1257)   2462    2252 3699326 *
  1011   13.7  1.0  8.1  chrUn_KN150104v1     37221    37243    (15945) + CryptonV-2_DR     DNA/Crypton-V         20799  20808  (1003) 3699327  
  1292    9.4  0.0  0.0  chrUn_KN150104v1     37244    37419    (15769) + HE1_DR1           SINE/tRNA-V-RTE           1    176   (226) 3699328  
  1595    4.7  0.0  0.0  chrUn_KN150104v1     37420    37611    (15577) C LTR-11_DR-LTR     LTR                     (0)    193       2 3699329  
  2905    6.8  0.0  0.9  chrUn_KN150104v1     37626    38010    (15178) C DIRS-N3_DR        LTR/Ngaro             (579)   6600    5871 3699330  
   208   23.1  3.6  7.4  chrUn_KN150104v1     37959    38042    (15146) C hAT-N47C_DR       DNA/hAT-Tip100       (1173)   1286    1206 3699331 *
  1138    8.6  1.7  3.4  chrUn_KN150104v1     38012    38192    (14996) + HE1_DR1           SINE/tRNA-V-RTE         203    380    (22) 3699332  
   615   21.2  0.5 11.3  chrUn_KN150104v1     38029    38214    (14974) C DNA-2-32_DR       DNA/CMC-EnSpm?       (4849)   3933    3766 3699333 *
   310   11.4  5.3  0.0  chrUn_KN150104v1     38195    38251    (14937) C DNA-X-8_DR        DNA                   (772)    140      85 3699334 *
   307   23.8  0.0  5.3  chrUn_KN150104v1     38395    38474    (14714) C hAT-N88_DR        DNA/hAT-Ac            (374)    208     133 3699335  
   246   15.7  9.8  0.0  chrUn_KN150104v1     38499    38549    (14639) + hAT-N132_DR       DNA/hAT-Tip100          616    671   (622) 3699336  
   337   17.6  1.5  0.0  chrUn_KN150104v1     38847    38914    (14274) C Kolobok-1N2_DR    DNA/Kolobok-T2          (7)    683     615 3699337 *
   349   10.6  1.1  2.3  chrUn_KN150104v1     38866    38952    (14236) + Polinton-4_DR     DNA/Maverick          17086  17171  (3116) 3699338  
   282    9.9  1.4  0.0  chrUn_KN150104v1     38894    38964    (14224) + DIRS-8B_DR        LTR/Ngaro              4849   4920  (2393) 3699339 *
   293   11.6  0.0  5.8  chrUn_KN150104v1     38903    38975    (14213) C Zisupton-1_DR     DNA/Zisupton          (505)   9124    9056 3699340  
   222   22.2  9.0  0.9  chrUn_KN150104v1     39445    39544    (13644) C Mariner-6_DR      DNA/TcMar-Tc1           (0)   1629    1522 3699341  
   886    7.2 21.6  0.0  chrUn_KN150104v1     39562    39696    (13492) C DNA-1-7_DR        DNA/PIF-Harbinger       (0)   1438    1274 3699342  
  2750    9.0 17.7 14.6  chrUn_KN150104v1     39697    40370    (12818) + DNA14-5-1_DR      DNA                       2    693     (0) 3699343  
  1433   17.0  1.1  4.8  chrUn_KN150104v1     40371    40734    (12454) C DNA-1-7_DR        DNA/PIF-Harbinger     (158)   1280     930 3699342  
   336    6.5  0.5  0.0  chrUn_KN150104v1     40739    40799    (12389) C DNA-8-22_DR       DNA/hAT?              (367)   1067    1007 3699344  
   235   16.2  0.0  2.7  chrUn_KN150104v1     40741    40816    (12372) C EnSpm-N2_DR       DNA/CMC-EnSpm         (826)   3189    3116 3699345 *
   281    5.0  0.0  3.3  chrUn_KN150104v1     40761    40799    (12389) + EnSpm-22N2_DR     DNA/CMC-EnSpm          2357   2393  (3154) 3699346  
  7262    2.8  3.7  0.3  chrUn_KN150104v1     40800    41686    (11502) C hAT-N35_DR        DNA/hAT-Ac              (0)   1433     517 3699347  
  6171    0.6  0.7  0.7  chrUn_KN150104v1     41687    42405    (10783) + Gypsy-26-LTR_DR   LTR/Gypsy                 1    719     (0) 3699348  
  4009    2.5  1.0  0.0  chrUn_KN150104v1     42406    42920    (10268) C hAT-N35_DR        DNA/hAT-Ac            (913)    520       1 3699349  
   255    6.5  0.0  0.0  chrUn_KN150104v1     42921    42968    (10220) C EnSpm-N36_DR      DNA/CMC-EnSpm         (597)   2628    2601 3699350  
   223    7.7  1.4  7.6  chrUn_KN150104v1     42921    42990    (10198) C Mariner-N29_DR    DNA/TcMar-ISRm11     (1329)    436     371 3699351 *
   300   20.8  5.5  8.4  chrUn_KN150104v1     42961    43069    (10119) C DNA-1-7_DR        DNA/PIF-Harbinger     (851)    587     481 3699342  
  2564   11.9 18.3  0.5  chrUn_KN150104v1     43070    43610     (9578) C HATN13_DR         DNA/hAT-Ac              (0)   1119     483 3699352  
   628   17.6  6.4  0.0  chrUn_KN150104v1     43609    43733     (9455) + DNA-X-19_DR       DNA                     528    660     (0) 3699353 *
  1248   16.3  4.3  3.1  chrUn_KN150104v1     43960    44212     (8976) C Kolobok-1N2_DR    DNA/Kolobok-T2         (11)    679     424 3699337  
  1722    6.4  8.5  0.0  chrUn_KN150104v1     44213    44447     (8741) C HATN8_DR          DNA/Zisupton            (0)    255       1 3699354  
   239    3.3  0.0  0.0  chrUn_KN150104v1     44424    44453     (8735) C ENSPM-2N_DR       DNA/CMC-EnSpm         (822)    716     687 3699355 *
   400   10.9  9.4  3.3  chrUn_KN150104v1     44454    44538     (8650) C Kolobok-1N2_DR    DNA/Kolobok-T2        (258)    432     343 3699356  
  1900   17.3  7.7  0.2  chrUn_KN150104v1     45305    45732     (7456) C DNA-N24_DR        DNA                   (308)    669     210 3699357  
  1251    9.7  1.1  0.0  chrUn_KN150104v1     45716    46512     (6676) C MSAT-3_DR         Satellite               (7)   1791     369 3699358 *
   239   28.2  6.5 13.4  chrUn_KN150104v1     46513    46774     (6414) + DNA-N34_DR        DNA                     321    566   (929) 3699359  
   233   29.1  6.5 13.8  chrUn_KN150104v1     46602    46864     (6324) + DNA-N34_DR        DNA                     321    566   (929) 3699359 *
   232   29.7  7.7  9.8  chrUn_KN150104v1     46799    47059     (6129) + DNA-N34_DR        DNA                     311    566   (929) 3699359 *
   262   29.1  8.4 10.9  chrUn_KN150104v1     46873    47179     (6009) + DNA-N34_DR        DNA                     274    566   (929) 3699360  
   233   29.7  3.8 17.6  chrUn_KN150104v1     46994    47283     (5905) + DNA-N34_DR        DNA                     311    566   (929) 3699361 *
  1251    9.7  1.1  0.0  chrUn_KN150104v1     47284    47487     (5701) C MSAT-3_DR         Satellite               (7)    368       1 3699358  
   307   17.9  0.0  5.5  chrUn_KN150104v1     48549    48625     (4563) C Mariner-N18_DR    DNA/TcMar-ISRm11      (504)    108      36 3699362 *
  1137   21.4  7.1  3.1  chrUn_KN150104v1     48580    48916     (4272) C CryptonV-2_DR     DNA/Crypton-V         (616)  21195   20846 3699363 *
  1711   11.3 17.9  0.6  chrUn_KN150104v1     48631    48942     (4246) C SINE2-4_DR        SINE/tRNA-V-RTE         (1)    370       5 3699364  
  1525   17.7  9.3  3.9  chrUn_KN150104v1     48635    49022     (4166) C DNA9-3_DR         DNA/MULE-MuDR?       (1433)   9946    9539 3699365 *
   302   30.4  0.8  2.6  chrUn_KN150104v1     48939    49056     (4132) C Zisupton-7_DR     DNA/Zisupton        (12383)   4699    4584 3699366 *
   303   13.7  4.0  1.3  chrUn_KN150104v1     48957    49030     (4158) + EnSpm-6N1_DR      DNA/CMC-EnSpm          6525   6600  (2636) 3699367  
   221   24.4 16.3  0.0  chrUn_KN150104v1     49031    49070     (4118) C Harbinger-N17_DR  DNA/PIF-Harbinger    (1025)    597     478 3699368  
   839   17.2  5.1  2.0  chrUn_KN150104v1     49207    49443     (3745) C TDR7              DNA                   (297)    244       1 3699369  
   252   24.6  1.8  0.0  chrUn_KN150104v1     49454    49510     (3678) C Merlin-1_DR       DNA/Merlin           (7746)   2781    2724 3699370 *
   389   13.9  1.1 12.3  chrUn_KN150104v1     49470    49481     (3707) C EnSpm-N2_DR       DNA/CMC-EnSpm         (870)   3145    3143 3699371  
  3218    9.7  6.0  0.6  chrUn_KN150104v1     49482    50000     (3188) + Mariner-N38_DR    DNA/TcMar-Tc1             1    547     (0) 3699372  
   203   31.0  8.8  0.0  chrUn_KN150104v1     49560    49582     (3606) C Helitron-N3B_DR   RC/Helitron           (923)   5681    5559 3699373 *
  2569   12.6  5.8 10.0  chrUn_KN150104v1     49700    50407     (2781) + hAT-N202_DR       DNA/hAT-Tip100          196    876  (1009) 3699374  
   793   16.9 13.2  1.5  chrUn_KN150104v1     50513    50564     (2624) C hAT-N21B_DR       DNA/hAT-Ac            (265)   1036     781 3699375  
  1031   10.8  2.8  1.1  chrUn_KN150104v1     50565    50741     (2447) C Mariner-N38_DR    DNA/TcMar-Tc1         (289)    258      79 3699376  
   201   17.5  2.5  0.0  chrUn_KN150104v1     50953    50992     (2196) C EnSpm-N7B_DR      DNA/CMC-EnSpm         (340)    428     388 3699377  
   349    9.5 10.7  0.0  chrUn_KN150104v1     51005    51088     (2100) + hAT-N48B_DR       DNA/hAT-Ac             1566   1658   (482) 3699378  
   214   16.9  0.0  0.0  chrUn_KN150104v1     51030    51100     (2088) + Polinton-4_DR     DNA/Maverick          17881  17951  (2336) 3699379 *
   223   16.2  1.4  1.4  chrUn_KN150104v1     51040    51108     (2080) C hAT-N47C_DR       DNA/hAT-Tip100       (1207)   1252    1184 3699380  
   390   21.1  0.0  9.1  chrUn_KN150104v1     51235    51390     (1798) + ERV1-N3-I_DR      LTR/ERV1               3589   3731   (860) 3699381 *
   790   26.1  9.6  0.0  chrUn_KN150104v1     51256    51504     (1684) + Zisupton-6_DR     DNA/Zisupton           8665   8937 (13179) 3699382  
   626   30.2  4.5  5.2  chrUn_KN150104v1     51262    51528     (1660) C Zisupton-6_DR     DNA/Zisupton        (13176)   8940    8477 3699383 *
   792   14.2  1.0 15.4  chrUn_KN150104v1     51529    51728     (1460) + (TG)n             Simple_repeat             2    176     (0) 3699384  
   449    5.7  0.0  0.0  chrUn_KN150104v1     51652    51739     (1449) + DNA6-6_DR         DNA                    9936  10023  (1258) 3699385 *
   426   17.9  2.1  2.1  chrUn_KN150104v1     51740    51791     (1397) C Polinton-1_DR     DNA/Maverick          (803)  17679   17540 3699386  
   439   20.2  1.9  0.0  chrUn_KN150104v1     51829    51932     (1256) + Mariner-6_DR      DNA/TcMar-Tc1             1    106  (1523) 3699387  
   503   10.5  7.0  0.0  chrUn_KN150104v1     51948    52033     (1155) + LOOPERN3B_DR      DNA/Kolobok-T2           58    149   (900) 3699388  
  2516   12.3  1.2 12.4  chrUn_KN150104v1     52054    52535      (653) + LOOPERN3B_DR      DNA/Kolobok-T2          425    858   (191) 3699389  
  5161    3.6  2.1  0.0  chrUn_KN150104v1     52557    53188        (0) C Harbinger-4N1C_DR DNA/PIF-Harbinger       (0)   1206     562 3699390  
 16036    9.1  1.5  2.3  chrUn_KN150105v1         1     5144    (52918) C tRNA-3_DRe        Satellite            (1586)   5103       1 3699391  
 16017    8.5  0.9  1.6  chrUn_KN150105v1      5161     8427    (49635) C tRNA-3_DRe        Satellite               (7)   3246       1 3699391  
  6010    3.0  0.1  0.1  chrUn_KN150105v1      8530     9234    (48828) + hAT-N160_DR       DNA/hAT-Ac              515   1219   (945) 3699392 *
 33128    2.5  0.6  3.6  chrUn_KN150105v1      9226    13268    (44794) C L2-2_DRe          LINE/L2                 (5)   4233     309 3699393  
  8164    2.5  1.4  0.8  chrUn_KN150105v1     13264    14215    (43847) + hAT-N160_DR       DNA/hAT-Ac             1208   2164     (0) 3699394 *
  3288    9.2  1.0  1.5  chrUn_KN150105v1     14216    14692    (43370) C Harbinger-5N1_DR  DNA/PIF-Harbinger    (1228)    595     121 3699395  
  1363   12.6  0.0  0.5  chrUn_KN150105v1     14693    14891    (43171) C hATN-28_DRe       DNA/hAT-Charlie         (0)    203       6 3699396  
   703    9.4  5.2  0.0  chrUn_KN150105v1     14892    14987    (43075) C Harbinger-5N1_DR  DNA/PIF-Harbinger    (1700)    123      23 3699395  
   423   21.7  0.0  0.0  chrUn_KN150105v1     15070    15152    (42910) C tRNA-Leu-CTG      tRNA                    (3)     83       1 3699397  
   245   27.4  2.7  1.3  chrUn_KN150105v1     15235    15308    (42754) C TDR17B            DNA/Sola-1            (760)    786     712 3699398 *
   583    6.8  0.0  0.0  chrUn_KN150105v1     15247    15319    (42743) + tRNA-Met_         tRNA                      1     73     (3) 3699399  
   223   28.8  0.0  1.4  chrUn_KN150105v1     15254    15327    (42735) C Merlin-1_DR       DNA/Merlin           (2002)   8525    8453 3699400 *
   552   16.6  2.5 25.0  chrUn_KN150105v1     15528    15688    (42374) + L1-53_DR          LINE/L1                  71    202  (6244) 3699401  
   430   20.5  0.0  0.0  chrUn_KN150105v1     15925    16007    (42055) C tRNA-Leu-CTG      tRNA                    (3)     83       1 3699402  
   615    4.1  0.0  0.0  chrUn_KN150105v1     16102    16174    (41888) + tRNA-Met_         tRNA                      1     73     (3) 3699403  
   233   28.4  0.0  1.4  chrUn_KN150105v1     16109    16183    (41879) C Merlin-1_DR       DNA/Merlin           (2002)   8525    8452 3699400 *
   595   15.2  2.4 24.3  chrUn_KN150105v1     16383    16547    (41515) + L1-53_DR          LINE/L1                  71    206  (6240) 3699404  
   267   28.9  0.0  0.0  chrUn_KN150105v1     16780    16862    (41200) C tRNA-Leu-CTG      tRNA                    (3)     83       1 3699405  
   217   28.8  0.0  8.2  chrUn_KN150105v1     16932    16956    (41106) C Merlin-1_DR       DNA/Merlin           (1977)   8550    8481 3699406  
   646    1.4  0.0  0.0  chrUn_KN150105v1     16957    17029    (41033) + tRNA-Met_         tRNA                      1     73     (3) 3699407  
   229   25.9  3.7  1.2  chrUn_KN150105v1     16964    17045    (41017) + SINE2-3_DR        SINE/tRNA-V-RTE          11     94   (274) 3699408 *
   610   15.5  2.4 23.6  chrUn_KN150105v1     17234    17402    (40660) + L1-53_DR          LINE/L1                  67    206  (6240) 3699404  
   471   18.1  0.0  0.0  chrUn_KN150105v1     17635    17717    (40345) C tRNA-Leu-CTG      tRNA                    (3)     83       1 3699409  
   636    2.7  0.0  0.0  chrUn_KN150105v1     17812    17884    (40178) + tRNA-Met_         tRNA                      1     73     (3) 3699410  
   262   28.2  0.0  1.3  chrUn_KN150105v1     17819    17897    (40165) C Merlin-1_DR       DNA/Merlin           (2002)   8525    8448 3699400 *
   594   14.3  1.8 23.5  chrUn_KN150105v1     18093    18257    (39805) + L1-53_DR          LINE/L1                  71    206  (6240) 3699411  
   457   19.3  0.0  0.0  chrUn_KN150105v1     18490    18572    (39490) C tRNA-Leu-CTG      tRNA                    (3)     83       1 3699412  
   646    1.4  0.0  0.0  chrUn_KN150105v1     18667    18739    (39323) + tRNA-Met_         tRNA                      1     73     (3) 3699413  
   221   28.8  0.0  1.4  chrUn_KN150105v1     18674    18747    (39315) C Merlin-1_DR       DNA/Merlin           (2002)   8525    8453 3699414 *
   625   13.6  2.4 24.3  chrUn_KN150105v1     18948    19112    (38950) + L1-53_DR          LINE/L1                  71    206  (6240) 3699415  
   471   18.1  0.0  0.0  chrUn_KN150105v1     19345    19427    (38635) C tRNA-Leu-CTG      tRNA                    (3)     83       1 3699416  
   234   28.7  5.3  0.0  chrUn_KN150105v1     19502    19521    (38541) C TDR17B            DNA/Sola-1            (748)    798     701 3699417  
   626    4.1  0.0  0.0  chrUn_KN150105v1     19522    19594    (38468) + tRNA-Met_         tRNA                      1     73     (3) 3699418  
   253   29.5  0.0  1.3  chrUn_KN150105v1     19529    19607    (38455) C Merlin-1_DR       DNA/Merlin           (2002)   8525    8448 3699414 *
   609   13.6  2.4 24.3  chrUn_KN150105v1     19803    19967    (38095) + L1-53_DR          LINE/L1                  71    206  (6240) 3699419  
   471   18.1  0.0  0.0  chrUn_KN150105v1     20200    20282    (37780) C tRNA-Leu-CTG      tRNA                    (3)     83       1 3699420  
   447    3.9  0.0  0.0  chrUn_KN150105v1     20377    20428    (37634) + tRNA-Met_         tRNA                      1     52    (24) 3699421  
   242   18.6  0.0  0.0  chrUn_KN150105v1     20531    20573    (37489) C tRNA-Leu-CTG      tRNA                   (43)     43       1 3699422  
   223   27.4  2.7  1.3  chrUn_KN150105v1     20656    20729    (37333) C TDR17B            DNA/Sola-1            (760)    786     712 3699398 *
   591    4.1  0.0  0.0  chrUn_KN150105v1     20668    20740    (37322) + tRNA-Met_         tRNA                      1     73     (3) 3699423  
   200   28.8  0.0  1.4  chrUn_KN150105v1     20675    20748    (37314) C Merlin-1_DR       DNA/Merlin           (2002)   8525    8453 3699424 *
   581   16.0  2.4 24.3  chrUn_KN150105v1     20949    21113    (36949) + L1-53_DR          LINE/L1                  71    206  (6240) 3699425  
   287   28.9  0.0  0.0  chrUn_KN150105v1     21346    21428    (36634) C tRNA-Leu-TTG      tRNA                    (3)     83       1 3699426  
   200   22.3  3.9  6.7  chrUn_KN150105v1     21388    21464    (36598) + DNA2-14_DR        DNA                    4083   4157  (3465) 3699427 *
   591    6.8  0.0  0.0  chrUn_KN150105v1     21523    21595    (36467) + tRNA-Met_         tRNA                      1     73     (3) 3699428  
   291   21.6  0.0  8.6  chrUn_KN150105v1     21535    21610    (36452) + tRNA-1_DRe        Satellite               672    741   (862) 3699429 *
   599   14.4  2.4 24.3  chrUn_KN150105v1     21804    21968    (36094) + L1-53_DR          LINE/L1                  71    206  (6240) 3699430  
   442   20.5  0.0  0.0  chrUn_KN150105v1     22201    22283    (35779) C tRNA-Leu-CTG      tRNA                    (3)     83       1 3699431  
   622    2.7  0.0  0.0  chrUn_KN150105v1     22378    22450    (35612) + tRNA-Met_         tRNA                      1     73     (3) 3699432  
   200   30.1  0.0  1.4  chrUn_KN150105v1     22385    22458    (35604) C Merlin-1_DR       DNA/Merlin           (2002)   8525    8453 3699424 *
   610   15.5  2.4 23.6  chrUn_KN150105v1     22655    22823    (35239) + L1-53_DR          LINE/L1                  67    206  (6240) 3699433  
   259   17.8  0.0  0.0  chrUn_KN150105v1     23056    23100    (34962) C tRNA-Leu-CTG      tRNA                    (3)     83      39 3699434  
  7068    2.1  8.5  1.4  chrUn_KN150105v1     23103    23977    (34085) C hAT-N45_DR        DNA/hAT?                (0)    936       1 3699435  
   234   20.9  0.0  0.0  chrUn_KN150105v1     23979    24021    (34041) C tRNA-Leu-CTG      tRNA                   (43)     43       1 3699434  
   629    4.1  0.0  0.0  chrUn_KN150105v1     24116    24188    (33874) + tRNA-Met_         tRNA                      1     73     (3) 3699436  
   242   25.9  3.7  1.2  chrUn_KN150105v1     24123    24204    (33858) + SINE2-3_DR        SINE/tRNA-V-RTE          11     94   (274) 3699437 *
   610   15.5  2.4 23.6  chrUn_KN150105v1     24388    24556    (33506) + L1-53_DR          LINE/L1                  67    206  (6240) 3699433  
   457   19.3  0.0  0.0  chrUn_KN150105v1     24789    24871    (33191) C tRNA-Leu-CTG      tRNA                    (3)     83       1 3699438  
   629    4.1  0.0  0.0  chrUn_KN150105v1     24966    25038    (33024) + tRNA-Met_         tRNA                      1     73     (3) 3699439  
   260   24.7  3.7  1.2  chrUn_KN150105v1     24973    25054    (33008) + SINE2-3_DR        SINE/tRNA-V-RTE          11     94   (274) 3699440 *
   205   31.5  2.1  1.1  chrUn_KN150105v1     25039    25054    (33008) + Merlin-1_DR       DNA/Merlin             8681   8770  (1757) 3699441 *
   615   13.9  2.4 23.6  chrUn_KN150105v1     25238    25406    (32656) + L1-53_DR          LINE/L1                  67    206  (6240) 3699442  
   457   19.3  0.0  0.0  chrUn_KN150105v1     25639    25721    (32341) C tRNA-Leu-CTG      tRNA                    (3)     83       1 3699443  
   646    1.4  0.0  0.0  chrUn_KN150105v1     25816    25888    (32174) + tRNA-Met_         tRNA                      1     73     (3) 3699444  
   592   16.3  2.4 23.6  chrUn_KN150105v1     26093    26261    (31801) + L1-53_DR          LINE/L1                  67    206  (6240) 3699442  
   495   16.9  0.0  0.0  chrUn_KN150105v1     26494    26576    (31486) C tRNA-Leu-CTG      tRNA                    (3)     83       1 3699445  
   646    1.4  0.0  0.0  chrUn_KN150105v1     26671    26743    (31319) + tRNA-Met_         tRNA                      1     73     (3) 3699446  
   229   25.9  3.7  1.2  chrUn_KN150105v1     26678    26759    (31303) + SINE2-3_DR        SINE/tRNA-V-RTE          11     94   (274) 3699447 *
   610   15.5  2.4 23.6  chrUn_KN150105v1     26948    27116    (30946) + L1-53_DR          LINE/L1                  67    206  (6240) 3699442  
   412   21.7  0.0  0.0  chrUn_KN150105v1     27349    27431    (30631) C tRNA-Leu-CTG      tRNA                    (3)     83       1 3699448  
   636    2.7  0.0  0.0  chrUn_KN150105v1     27526    27598    (30464) + tRNA-Met_         tRNA                      1     73     (3) 3699449  
   262   28.2  0.0  1.3  chrUn_KN150105v1     27533    27611    (30451) C Merlin-1_DR       DNA/Merlin           (2002)   8525    8448 3699424 *
   626   13.6  2.4 24.3  chrUn_KN150105v1     27807    27971    (30091) + L1-53_DR          LINE/L1                  71    206  (6240) 3699450  
   318   26.5  0.0  0.0  chrUn_KN150105v1     28204    28286    (29776) C tRNA-Leu-CTG      tRNA                    (3)     83       1 3699451  
   232   28.9  1.2  3.6  chrUn_KN150105v1     28369    28454    (29608) + EnSpm-N40_DR      DNA/CMC-EnSpm          2410   2493  (2901) 3699452 *
   568    5.8  0.0  0.0  chrUn_KN150105v1     28385    28453    (29609) + tRNA-Met_         tRNA                      5     73     (3) 3699453  
   217   30.5  1.2  2.4  chrUn_KN150105v1     28454    28466    (29596) + SINE2-3B_DR       SINE/tRNA-V               9     89   (262) 3699454  
   604   14.8  2.4 24.3  chrUn_KN150105v1     28658    28827    (29235) + L1-53_DR          LINE/L1                  67    206  (6240) 3699455  
   457   19.3  0.0  0.0  chrUn_KN150105v1     29060    29142    (28920) C tRNA-Leu-CTG      tRNA                    (3)     83       1 3699456  
   215   30.1  1.2  3.6  chrUn_KN150105v1     29225    29236    (28826) + EnSpm-N40_DR      DNA/CMC-EnSpm          2410   2492  (2901) 3699457  
   599    5.5  0.0  0.0  chrUn_KN150105v1     29237    29309    (28753) + tRNA-Met_         tRNA                      1     73     (3) 3699458  
   610   15.5  2.4 23.6  chrUn_KN150105v1     29516    29684    (28378) + L1-53_DR          LINE/L1                  67    206  (6240) 3699459  
   457   19.3  0.0  0.0  chrUn_KN150105v1     29917    29999    (28063) C tRNA-Leu-CTG      tRNA                    (3)     83       1 3699460  
   629    4.1  0.0  0.0  chrUn_KN150105v1     30094    30166    (27896) + tRNA-Met_         tRNA                      1     73     (3) 3699461  
   254   29.9  0.0  1.3  chrUn_KN150105v1     30102    30179    (27883) C DNA8-23_DR        DNA                  (4471)   2268    2192 3699462 *
   615   13.6  2.4 24.3  chrUn_KN150105v1     30375    30539    (27523) + L1-53_DR          LINE/L1                  71    206  (6240) 3699463  
   457   19.3  0.0  0.0  chrUn_KN150105v1     30772    30854    (27208) C tRNA-Leu-CTG      tRNA                    (3)     83       1 3699464  
   568    6.8  0.0  0.0  chrUn_KN150105v1     30949    31021    (27041) + tRNA-Met_         tRNA                      1     73     (3) 3699465  
   202   30.6  0.0  1.4  chrUn_KN150105v1     30957    31029    (27033) C Merlin-1_DR       DNA/Merlin           (2003)   8524    8453 3699466 *
   610   15.5  2.4 23.6  chrUn_KN150105v1     31226    31394    (26668) + L1-53_DR          LINE/L1                  67    206  (6240) 3699467  
   471   18.1  0.0  0.0  chrUn_KN150105v1     31627    31709    (26353) C tRNA-Leu-CTG      tRNA                    (3)     83       1 3699468  
   636    2.7  0.0  0.0  chrUn_KN150105v1     31804    31876    (26186) + tRNA-Met_         tRNA                      1     73     (3) 3699469  
   262   28.2  0.0  1.3  chrUn_KN150105v1     31811    31889    (26173) C Merlin-1_DR       DNA/Merlin           (2002)   8525    8448 3699466 *
   615   13.6  2.4 24.3  chrUn_KN150105v1     32085    32249    (25813) + L1-53_DR          LINE/L1                  71    206  (6240) 3699470  
   457   19.3  0.0  0.0  chrUn_KN150105v1     32482    32564    (25498) C tRNA-Leu-CTG      tRNA                    (3)     83       1 3699471  
   646    1.4  0.0  0.0  chrUn_KN150105v1     32659    32731    (25331) + tRNA-Met_         tRNA                      1     73     (3) 3699472  
   221   28.8  0.0  1.4  chrUn_KN150105v1     32666    32739    (25323) C Merlin-1_DR       DNA/Merlin           (2002)   8525    8453 3699473 *
   602   15.5  2.4 23.6  chrUn_KN150105v1     32936    33104    (24958) + L1-53_DR          LINE/L1                  67    206  (6240) 3699474  
   275   27.7  0.0  0.0  chrUn_KN150105v1     33337    33419    (24643) C tRNA-Leu-CTG      tRNA                    (3)     83       1 3699475  
   282   27.2  0.0  4.9  chrUn_KN150105v1     33499    33583    (24479) + tRNA-1_DRe        Satellite              1499   1579    (24) 3699476 *
   626    4.1  0.0  0.0  chrUn_KN150105v1     33512    33584    (24478) + tRNA-Met_         tRNA                      1     73     (3) 3699477  
   623   13.6  2.4 24.3  chrUn_KN150105v1     33793    33957    (24105) + L1-53_DR          LINE/L1                  71    206  (6240) 3699478  
   314   27.7  0.0  0.0  chrUn_KN150105v1     34190    34272    (23790) C tRNA-Leu-CTG      tRNA                    (3)     83       1 3699479  
   232   28.9  1.2  3.6  chrUn_KN150105v1     34355    34370    (23692) + EnSpm-N40_DR      DNA/CMC-EnSpm          2410   2492  (2901) 3699480  
   568    5.8  0.0  0.0  chrUn_KN150105v1     34371    34439    (23623) + tRNA-Met_         tRNA                      5     73     (3) 3699481  
   277   21.9  0.0  8.7  chrUn_KN150105v1     34380    34454    (23608) + tRNA-1_DRe        Satellite               673    741   (862) 3699482 *
   612   12.8  2.4 24.3  chrUn_KN150105v1     34647    34811    (23251) + L1-53_DR          LINE/L1                  71    206  (6240) 3699483  
   441   19.3  0.0  1.2  chrUn_KN150105v1     35053    35136    (22926) C tRNA-Leu-CTG      tRNA                    (3)     83       1 3699484  
   505    7.2  5.8  0.0  chrUn_KN150105v1     35231    35299    (22763) + tRNA-Met_         tRNA                      1     73     (3) 3699485  
   201   23.9  6.8  2.6  chrUn_KN150105v1     35235    35307    (22755) C Merlin-1_DR       DNA/Merlin           (1999)   8528    8453 3699486 *
   627   12.8  2.4 24.3  chrUn_KN150105v1     35508    35672    (22390) + L1-53_DR          LINE/L1                  71    206  (6240) 3699483  
   254   28.1  0.0  0.0  chrUn_KN150105v1     35905    35986    (22076) C tRNA-Leu-CTG      tRNA                    (3)     83       2 3699487  
   556    8.2  0.0  0.0  chrUn_KN150105v1     36073    36145    (21917) + tRNA-Met_         tRNA                      1     73     (3) 3699488  
   237   20.8  2.4  6.3  chrUn_KN150105v1     36077    36158    (21904) + DNA9-3_DR         DNA/MULE-MuDR?         9632   9710  (1669) 3699489 *
   565   16.8  2.4 24.3  chrUn_KN150105v1     36354    36518    (21544) + L1-53_DR          LINE/L1                  71    206  (6240) 3699490  
   282   27.7  0.0  0.0  chrUn_KN150105v1     36751    36833    (21229) C tRNA-Leu-CTG      tRNA                    (3)     83       1 3699491  
   567    8.2  0.0  0.0  chrUn_KN150105v1     36928    37000    (21062) + tRNA-Met_         tRNA                      1     73     (3) 3699492  
   210   29.1  3.8  1.2  chrUn_KN150105v1     36930    37009    (21053) + SINE2-3_DR        SINE/tRNA-V-RTE           6     87   (281) 3699493 *
   541   13.7  3.0 24.3  chrUn_KN150105v1     37209    37372    (20690) + L1-53_DR          LINE/L1                  71    206  (6240) 3699494  
   254   28.1  0.0  0.0  chrUn_KN150105v1     37605    37686    (20376) C tRNA-Leu-CTG      tRNA                    (3)     83       2 3699495  
   545    9.6  0.0  0.0  chrUn_KN150105v1     37782    37854    (20208) + tRNA-Met_         tRNA                      1     73     (3) 3699496  
   237   20.8  2.4  6.3  chrUn_KN150105v1     37786    37867    (20195) + DNA9-3_DR         DNA/MULE-MuDR?         9632   9710  (1669) 3699497 *
   471   15.9  2.6 26.4  chrUn_KN150105v1     38035    38188    (19874) + L1-53_DR          LINE/L1                  82    206  (6240) 3699498  
   380   21.7  0.0  0.0  chrUn_KN150105v1     38420    38502    (19560) C tRNA-Leu-CTG      tRNA                    (3)     83       1 3699499  
   535    8.6  0.0  0.0  chrUn_KN150105v1     38597    38666    (19396) + tRNA-Met_         tRNA                      1     70     (6) 3699500  
   581   13.6  2.4 24.3  chrUn_KN150105v1     38878    39042    (19020) + L1-53_DR          LINE/L1                  71    206  (6240) 3699501  
   467   18.1  0.0  0.0  chrUn_KN150105v1     39275    39357    (18705) C tRNA-Leu-CTG      tRNA                    (3)     83       1 3699502  
   505    7.2  5.8  0.0  chrUn_KN150105v1     39452    39520    (18542) + tRNA-Met_         tRNA                      1     73     (3) 3699503  
   201   23.9  6.8  2.6  chrUn_KN150105v1     39456    39528    (18534) C Merlin-1_DR       DNA/Merlin           (1999)   8528    8453 3699504 *
   627   12.8  2.4 24.3  chrUn_KN150105v1     39729    39893    (18169) + L1-53_DR          LINE/L1                  71    206  (6240) 3699501  
  9646    4.1  2.7  0.2  chrUn_KN150105v1     39985    41187    (16875) + LOOPERN1_DR       DNA/Kolobok-T2            1   1234     (0) 3699505  
  2289    8.5 19.7  3.0  chrUn_KN150105v1     41188    41649    (16413) C hAT-N107_DR       DNA/hAT-Ac            (189)    819     283 3699506  
   336   24.1  3.8  0.0  chrUn_KN150105v1     41663    41741    (16321) + HE1_DR1           SINE/tRNA-V-RTE         106    187   (215) 3699507 *
   378   19.4  0.0  0.0  chrUn_KN150105v1     41679    41740    (16322) + DNA2-16_DR        DNA                    5870   5931 (12120) 3699508  
   281   24.6 15.4  2.9  chrUn_KN150105v1     41741    41755    (16307) C DNA9-3_DR         DNA/MULE-MuDR?       (9825)   1554    1441 3699509  
  1037    5.8  0.0 11.1  chrUn_KN150105v1     41756    42006    (16056) C DNA-X-5_DR        DNA/hAT                 (2)   1219     994 3699510 *
  1103    0.5  0.0  1.1  chrUn_KN150105v1     41841    42296    (15766) C EnSpm-N42_DR      DNA/CMC-EnSpm         (437)    815     546 3699511 *
  1293    1.3  0.2  0.9  chrUn_KN150105v1     41867    42379    (15683) + EnSpm-N42_DR      DNA/CMC-EnSpm           546    831   (421) 3699512  
   917   22.8  0.0  0.2  chrUn_KN150105v1     41884    42385    (15677) + Zisupton-6_DR     DNA/Zisupton           8392   8892 (13224) 3699513 *
   662   18.3  5.0  0.4  chrUn_KN150105v1     42171    42411    (15651) C Penelope-1_DR     LINE/Penelope         (302)   4144    3893 3699514 *
   309   18.0  4.1  9.2  chrUn_KN150105v1     42266    42436    (15626) + hAT-N21_DR        DNA/hAT-Charlie        1623   1785    (61) 3699515 *
  1038    5.9  1.2 10.9  chrUn_KN150105v1     42492    42662    (15400) + hAT-N107_DR       DNA/hAT-Ac              283    438   (570) 3699516  
   241   12.5  0.0  0.0  chrUn_KN150105v1     42763    42802    (15260) + Mariner-N22_DRe   DNA/TcMar-ISRm11        309    348  (1357) 3699517  
   496   12.5  0.0  0.0  chrUn_KN150105v1     42864    42933    (15129) + Mariner-N22_DRe   DNA/TcMar-ISRm11        890    959   (746) 3699518  
  2906   12.1  1.4  7.6  chrUn_KN150105v1     42934    43586    (14476) + Harbinger-N17_DR  DNA/PIF-Harbinger         1    615  (1030) 3699519  
  1139   21.4  6.8  9.1  chrUn_KN150105v1     43499    43617    (14445) C DNA-X-5_DR        DNA/hAT               (134)   1087     901 3699520 *
  1220    7.0  1.6  3.2  chrUn_KN150105v1     43618    43810    (14252) + Rex1-40_DRe       LINE/Rex-Babar         3144   3333    (16) 3699521  
  1139   21.4  6.8  9.1  chrUn_KN150105v1     43811    44002    (14060) C DNA-X-5_DR        DNA/hAT               (134)    900     595 3699520  
   519    3.4  0.0  0.0  chrUn_KN150105v1     44034    44092    (13970) C DNA-2-2_DR        DNA                   (348)     59       1 3699522  
   807   14.9  6.2  0.2  chrUn_KN150105v1     44093    44264    (13798) C DNA-X-4_DR        DNA                   (943)    302     123 3699523  
   522   20.2  3.2  5.7  chrUn_KN150105v1     44900    45025    (13037) C EnSpm-N13_DR      DNA/CMC-EnSpm       (20008)   2141    2019 3699524 *
   634   10.1  3.0  0.0  chrUn_KN150105v1     44929    45027    (13035) C hAT-N137_DR       DNA/hAT-Ac            (852)   2719    2618 3699525  
  3127    2.6  7.1  0.0  chrUn_KN150105v1     45028    45407    (12655) C DNA-2-2_DR        DNA                     (0)    407       1 3699526  
   227    6.7  0.0 17.4  chrUn_KN150105v1     45361    45414    (12648) + hAT-N53B_DR       DNA/hAT-Ac             2084   2129  (2048) 3699527 *
  1507    8.7 14.0  2.6  chrUn_KN150105v1     45395    45666    (12396) C hAT-N137_DR       DNA/hAT-Ac            (941)   2630    2329 3699525  
  1027    7.9 17.0  0.0  chrUn_KN150105v1     45723    45887    (12175) + TDR19C            DNA/hAT-Charlie         204    396     (0) 3699528  
   694   17.5  0.7  2.9  chrUn_KN150105v1     45988    46128    (11934) + DNA-8-9_DR        DNA/hAT-Ac             3254   3391   (328) 3699529 *
  2130    9.5  8.2  0.0  chrUn_KN150105v1     46019    46333    (11729) + DNA8-17_DR        DNA/hAT-Tip100         1330   1670   (143) 3699530  
   441   24.8  1.8  0.9  chrUn_KN150105v1     46258    46355    (11707) C hAT-N142B_DR      DNA/hAT?             (1214)    786     688 3699531 *
  5007    6.5 17.4  1.3  chrUn_KN150105v1     46356    47075    (10987) C DNA-1-3_DR        DNA                     (0)    837       1 3699532  
   700   12.7 14.6  1.2  chrUn_KN150105v1     47197    47347    (10715) C EnSpm-N6_DR       DNA/CMC-EnSpm?         (87)    259      89 3699533  
  1116   10.2  0.6  0.6  chrUn_KN150105v1     47348    47514    (10548) C hAT-N94_DR        DNA/hAT-Charlie       (244)    827     661 3699534  
   510   11.1  6.7  0.0  chrUn_KN150105v1     47518    47607    (10455) C EnSpm-N6_DR       DNA/CMC-EnSpm?        (250)     96       1 3699535  
  5152    3.3  0.0  0.0  chrUn_KN150105v1     48196    48807     (9255) C DNA-2-27_DR       DNA                     (0)   1912    1301 3699536  
   757   11.8 21.4  3.8  chrUn_KN150105v1     48806    48961     (9101) C Mariner-N22_DRe   DNA/TcMar-ISRm11      (564)   1141     959 3699537 *
  8434    6.7  6.7  4.2  chrUn_KN150105v1     48962    50270     (7792) C Harbinger-N17_DR  DNA/PIF-Harbinger       (0)   1645     306 3699538  
  3522   22.1  6.4  2.2  chrUn_KN150105v1     49998    50951     (7111) C Zisupton-6_DR     DNA/Zisupton        (12732)   9384    8392 3699539 *
   750   21.5  0.0  0.0  chrUn_KN150105v1     50458    51058     (7004) + Zisupton-6_DR     DNA/Zisupton           8392   8945 (13171) 3699540 *
  1103    0.8  0.1 17.7  chrUn_KN150105v1     50717    50947     (7115) + EnSpm-N42_DR      DNA/CMC-EnSpm           546    715   (537) 3699541  
   485   11.5  0.0  0.0  chrUn_KN150105v1     50948    51077     (6985) + hAT-13_DR         DNA/hAT-Tip100         2392   2521   (281) 3699542 *
  3477    4.3 16.6  0.2  chrUn_KN150105v1     50981    51510     (6552) C Harbinger-N17_DR  DNA/PIF-Harbinger    (1028)    617       1 3699543  
  1103    0.8  0.1 17.7  chrUn_KN150105v1     51078    51216     (6846) + EnSpm-N42_DR      DNA/CMC-EnSpm           716    819   (433) 3699541 *
   496   12.5  0.0  0.0  chrUn_KN150105v1     51509    51580     (6482) C Mariner-N22_DRe   DNA/TcMar-ISRm11      (744)    961     890 3699537  
  1462   11.1  1.8  1.3  chrUn_KN150105v1     51586    51849     (6213) C Mariner-N22_DRe   DNA/TcMar-ISRm11      (789)    423     144 3699544  
   804   11.8  0.7  0.0  chrUn_KN150105v1     52071    52202     (5860) C EnSpm-N40_DR      DNA/CMC-EnSpm        (1989)   3405    3296 3699545  
   297   10.3  0.0  0.0  chrUn_KN150105v1     52228    52264     (5798) + DNA21TA1_DR       DNA/TcMar-Tc1            52     88   (451) 3699546  
 13856    3.3  0.6  0.1  chrUn_KN150105v1     52265    53958     (4104) C EnSpm-4N1_DR      DNA/CMC-EnSpm           (0)   2901    1200 3699547  
  2807    3.6  3.0  0.0  chrUn_KN150105v1     53932    54265     (3797) + DNA21TA1_DR       DNA/TcMar-Tc1           196    539     (0) 3699548 *
   669    6.2  0.0  0.0  chrUn_KN150105v1     54384    54464     (3598) + hAT-N127_DR       DNA/hAT-Charlie        5930   6010  (4306) 3699549 *
   702    7.7  0.0  0.0  chrUn_KN150105v1     54461    54551     (3511) C EnSpm-N40_DR      DNA/CMC-EnSpm        (2100)   3294    3204 3699545  
   367   21.2  0.9  4.8  chrUn_KN150105v1     54465    54553     (3509) C TDR19C            DNA/hAT-Charlie       (109)    287     203 3699550 *
  8552    6.8 15.7  3.1  chrUn_KN150105v1     54554    55898     (2164) C DNA8-10_DR        DNA/hAT-Ac              (0)   4018    2506 3699551  
  2154    4.7  0.0  0.0  chrUn_KN150105v1     55899    56153     (1909) + HATN8_DR          DNA/Zisupton              1    255     (0) 3699552  
  5508    6.7  2.7  5.2  chrUn_KN150105v1     56154    56938     (1124) C DNA8-10_DR        DNA/hAT-Ac           (1506)   2512    1747 3699551  
   490    7.2  7.2  0.0  chrUn_KN150105v1     56948    57013     (1049) C DNA8-10_DR        DNA/hAT-Ac           (2430)   1588    1518 3699551  
  7265    5.2  3.0  0.6  chrUn_KN150105v1     57014    58062        (0) + DNA6-2_DR         DNA                       1   1074  (1460) 3699553  
   312   15.0 10.9  2.7  chrUn_KN150106v1       298      434    (56090) + hAT-N180_DR       DNA/hAT?                725    872   (279) 3699554 *
   805   25.7  1.3 12.2  chrUn_KN150106v1       331      377    (56147) + Zisupton-6_DR     DNA/Zisupton           8844   8990 (13126) 3699555  
  1801   18.0  0.2  6.7  chrUn_KN150106v1       378      806    (55718) + hAT-N202_DR       DNA/hAT-Tip100          125    527  (1358) 3699556 *
  2260   11.1  1.9  7.2  chrUn_KN150106v1       489      914    (55610) + Helitron-N2_DR    RC/Helitron            1175   1579   (884) 3699557  
   721    4.3  0.7  2.1  chrUn_KN150106v1       791      933    (55591) C DNA-X-5_DR        DNA/hAT               (107)   1114     974 3699558 *
   805   25.7  1.3 12.2  chrUn_KN150106v1       807      908    (55616) + Zisupton-6_DR     DNA/Zisupton           8991   9324 (12792) 3699555  
  4722    6.1  2.4  2.0  chrUn_KN150106v1       909     1547    (54977) + TC1DR3B           DNA/TcMar-Tc1             1    641   (248) 3699559  
   598   17.8 14.6  5.2  chrUn_KN150106v1      1670     1847    (54677) C SINE2-1_DR        SINE/tRNA               (0)    198       5 3699560  
   347   15.7  5.4  3.4  chrUn_KN150106v1      2110     2313    (54211) + Kolobok-4_DR      DNA/Kolobok-T2         4927   5134  (1497) 3699561 *
   550    9.7 12.9  0.5  chrUn_KN150106v1      2150     2335    (54189) C Harbinger-N17_DR  DNA/PIF-Harbinger    (1148)    497     289 3699562 *
  1863   21.1  6.2  3.8  chrUn_KN150106v1      2221     2264    (54260) + DNA9-3_DR         DNA/MULE-MuDR?         1210   1598  (9781) 3699563  
  2078   16.1  1.9  4.4  chrUn_KN150106v1      2265     2318    (54206) + Merlin-1_DR       DNA/Merlin             4293   4640  (5887) 3699564  
  2307   11.3  4.2  0.0  chrUn_KN150106v1      2319     2673    (53851) C HE1_DR1           SINE/tRNA-V-RTE        (32)    370       1 3699565  
   446   18.6  4.8  1.9  chrUn_KN150106v1      2674     2703    (53821) + EnSpm-N48B_DR     DNA/CMC-EnSpm          2645   2677  (4282) 3699566  
   284   24.3  0.0  1.4  chrUn_KN150106v1      3116     3186    (53338) C EnSpm-N27B_DR     DNA/CMC-EnSpm           (1)    172     103 3699567  
   955    9.3  0.8  0.0  chrUn_KN150106v1      3187     3315    (53209) C SINE2-3B_DR       SINE/tRNA-V             (0)    351     222 3699568 *
  3318    7.3  1.4  0.0  chrUn_KN150106v1      3313     3752    (52772) C TDR2              DNA/TcMar-Tc1         (364)    573     128 3699569  
   319   16.7  0.0  6.9  chrUn_KN150106v1      4299     4371    (52153) C Kolobok-N10_DR    DNA/Kolobok            (38)    605     538 3699570  
  9480    3.6  2.7  1.3  chrUn_KN150106v1      4372     5561    (50963) C Harbinger-4N1C_DR DNA/PIF-Harbinger       (0)   1206       1 3699571  
   206    8.1  2.6  5.3  chrUn_KN150106v1      5578     5616    (50908) + DNA6-1_DR         DNA/hAT-hAT5            678    715   (434) 3699572  
   336    7.2  4.0  6.8  chrUn_KN150106v1      6069     6143    (50381) C EnSpm-N31_DR      DNA/CMC-EnSpm?        (361)    728     656 3699573 *
   447   11.3  0.3 19.8  chrUn_KN150106v1      6078     6385    (50139) + DNA8-25_DR        DNA                     613    870  (3097) 3699574 *
  1019    1.1  0.8  1.9  chrUn_KN150106v1      6100     6365    (50159) + EnSpm-N42_DR      DNA/CMC-EnSpm           553    815   (437) 3699575  
   625    6.2  3.9  0.0  chrUn_KN150106v1      6251     6363    (50161) + Zisupton-6_DR     DNA/Zisupton          16419  16536  (5580) 3699576 *
 11683    6.4  3.1  0.7  chrUn_KN150106v1      6364     7939    (48585) + TZF28B            DNA/TcMar-Tc1             1   1614     (0) 3699577  
   409   11.6  2.2 14.2  chrUn_KN150106v1      6366     6421    (50103) C Zisupton-7_DR     DNA/Zisupton         (4589)  12493   12206 3699578 *
   590    8.8  4.7  1.3  chrUn_KN150106v1      6380     6395    (50129) C hAT-N107_DR       DNA/hAT-Ac            (416)    587     438 3699579  
 11545    6.1  4.2  0.4  chrUn_KN150106v1      9083    10637    (45887) C TZF28B            DNA/TcMar-Tc1           (0)   1614       1 3699580  
   289   15.2  0.0  0.0  chrUn_KN150106v1     11170    11297    (45227) + T-rich            Low_complexity            1    128     (0) 3699581  
   245    1.5  0.0  1.5  chrUn_KN150106v1     11284    11350    (45174) C hAT-N178B_DR      DNA/hAT-Ac           (1680)    203     138 3699582 *
   443    0.9  0.0  0.0  chrUn_KN150106v1     11293    11397    (45127) + (TTA)n            Simple_repeat             1    105     (0) 3699583  
   240   13.6  2.2  3.3  chrUn_KN150106v1     11326    11416    (45108) C hAT-N177C_DR      DNA/hAT-Tip100       (1278)    454     365 3699584 *
   602   12.2  0.0  0.0  chrUn_KN150106v1     11403    11492    (45032) C EnSpm-N17_DR      DNA/TcMar            (2085)   3108    3019 3699585  
   579   12.5  5.4  0.0  chrUn_KN150106v1     11431    11542    (44982) C DNA8-9_DR         DNA/hAT-Ac            (580)    871     754 3699586 *
   519   24.2  1.6  0.0  chrUn_KN150106v1     11493    11526    (44998) + MuDR-2_DR         DNA/MULE-MuDR         20166  20291  (3642) 3699587 *
   200    7.9  3.1  1.5  chrUn_KN150106v1     11527    11590    (44934) C DNA-TA-4_DR       DNA/TcMar            (3681)   6114    6050 3699588 *
   223   20.0 11.2  4.2  chrUn_KN150106v1     11543    11571    (44953) C MuDR-3_DR         DNA/MULE-MuDR        (5840)   1075     827 3699589  
   205    0.0  0.0  0.0  chrUn_KN150106v1     11608    11632    (44892) + hAT-N92_DR        DNA/hAT-Ac              602    626   (949) 3699590  
  1347    7.3  0.6  0.0  chrUn_KN150106v1     11782    11959    (44565) + DNA-X-4_DR        DNA                      37    215  (1030) 3699591  
  2513   20.4  5.1  3.2  chrUn_KN150106v1     11963    12631    (43893) + hAT-N32C_DR       DNA/hAT-Charlie           1    681     (0) 3699592  
  2130   15.4 23.7  3.7  chrUn_KN150106v1     12633    12902    (43622) C Merlin-2_DR       DNA/Merlin           (2946)  10975   10130 3699593  
  2735    8.9 10.0  0.4  chrUn_KN150106v1     12903    13341    (43183) + DNA-X-4_DR        DNA                     717   1197    (48) 3699594  
  7324    2.8  7.1  1.4  chrUn_KN150106v1     13410    14338    (42186) C hAT-N30_DR        DNA/hAT-Ac              (1)    981       1 3699595  
   429   18.5  9.8  0.0  chrUn_KN150106v1     15000    15022    (41502) C Helitron-2_DR     RC/Helitron          (4002)  23410   23310 3699596  
   545    7.2  0.0  0.0  chrUn_KN150106v1     15023    15091    (41433) + hAT-N167B_DR      DNA/hAT-Charlie        1247   1315   (258) 3699597  
   562   14.8  0.0  0.0  chrUn_KN150106v1     15095    15182    (41342) C Harbinger-4N1C_DR DNA/PIF-Harbinger       (0)   1206    1119 3699598  
   465   14.5  0.0  0.0  chrUn_KN150106v1     15190    15265    (41259) C Harbinger-4N1B_DR DNA/PIF-Harbinger     (170)    993     918 3699599  
  7240    6.9 13.8  0.1  chrUn_KN150106v1     15269    16411    (40113) + DNA-1-7_DR        DNA/PIF-Harbinger         3   1302   (136) 3699600  
   829    4.9  0.0  0.0  chrUn_KN150106v1     16403    16504    (40020) C SINE2-5_DR        SINE/tRNA-V-RTE       (163)    119      18 3699601 *
   647   12.8  0.8  5.1  chrUn_KN150106v1     16405    16527    (39997) C Merlin-1_DR       DNA/Merlin           (1734)   8793    8676 3699602 *
   350   17.8  0.0  3.7  chrUn_KN150106v1     16721    16860    (39664) + ERV1-N3-I_DR      LTR/ERV1               3582   3716   (875) 3699603 *
   431   14.3  0.0  4.8  chrUn_KN150106v1     16736    16867    (39657) C Zisupton-7_DR     DNA/Zisupton         (5584)  11498   11373 3699604  
   402   17.8  0.0  0.0  chrUn_KN150106v1     16792    16881    (39643) + EnSpm-N14_DR      DNA/CMC-EnSpm          3572   3661   (919) 3699605 *
   418    9.8  1.3  0.6  chrUn_KN150106v1     17099    17116    (39408) + EnSpm-N14_DR      DNA/CMC-EnSpm          3557   3594   (986) 3699606  
   290    5.9  0.0  4.4  chrUn_KN150106v1     17119    17189    (39335) + Rex1-31_DRe       LINE/Rex-Babar         3052   3119   (414) 3699607 *
   338   10.8  1.1  7.1  chrUn_KN150106v1     17173    17262    (39262) C Harbinger-5_DR    DNA/PIF-Harbinger    (5906)    753     669 3699608  
   242   20.9  6.5  1.8  chrUn_KN150106v1     17189    17295    (39229) C DNA9-3_DR         DNA/MULE-MuDR?      (10509)    870     759 3699609 *
   285   15.5  0.0  0.0  chrUn_KN150106v1     17190    17219    (39305) C Zisupton-6_DR     DNA/Zisupton        (13156)   8958    8858 3699610  
   418    9.8  1.3  0.6  chrUn_KN150106v1     17220    17245    (39279) + EnSpm-N14_DR      DNA/CMC-EnSpm          3595   3654   (926) 3699606  
   483   15.9  8.0  8.8  chrUn_KN150106v1     17258    17289    (39235) C EnSpm-15_DR       DNA/CMC-EnSpm       (10133)   1321    1185 3699611  
   568   11.3 14.2  0.0  chrUn_KN150106v1     17290    17303    (39221) C CryptonV-N4_DR    DNA/Crypton-V        (5607)   7886    7766 3699612  
   615    5.4 10.9  0.0  chrUn_KN150106v1     17304    17395    (39129) + SINE2-3_DR        SINE/tRNA-V-RTE           1    102   (266) 3699613  
   828   10.0  0.1  0.5  chrUn_KN150106v1     17431    17575    (38949) C hAT-N64_DR        DNA/hAT-Ac              (3)   1586    1469 3699614 *
  1159    7.8  7.1  2.1  chrUn_KN150106v1     17557    17740    (38784) C SINE2-1_DR        SINE/tRNA               (5)    193       1 3699615  
  1898   10.4 34.8  0.3  chrUn_KN150106v1     17759    18261    (38263) C hAT-N64_DR        DNA/hAT-Ac            (120)   1469     794 3699614  
   891   16.2  0.0  2.9  chrUn_KN150106v1     18075    18290    (38234) C MuDR-2_DR         DNA/MULE-MuDR       (10994)  12939   12730 3699616 *
   405   14.3  5.0  8.3  chrUn_KN150106v1     18118    18315    (38209) + DNA-6-N5B_DR      DNA                     966   1157  (2366) 3699617 *
   295   16.5  3.1  2.3  chrUn_KN150106v1     18216    18239    (38285) C Kolobok-4_DR      DNA/Kolobok-T2       (1373)   5258    5132 3699618 *
   535   17.4  0.9  2.7  chrUn_KN150106v1     18225    18336    (38188) + DNA7-N1_DR        DNA/Zisupton           1166   1275  (9142) 3699619 *
   565   10.1  0.0  3.0  chrUn_KN150106v1     18240    18341    (38183) + EnSpm-8_DR        DNA/CMC-EnSpm          1210   1308  (8133) 3699620 *
  2122   20.7  0.7  3.7  chrUn_KN150106v1     18252    19535    (36989) C Zisupton-6_DR     DNA/Zisupton        (12776)   9340    8392 3699621  
   898   19.4  1.5  3.6  chrUn_KN150106v1     18955    19262    (37262) + Zisupton-6_DR     DNA/Zisupton           8392   8826 (13290) 3699622 *
  1130    0.0  0.0  1.1  chrUn_KN150106v1     19263    19535    (36989) + EnSpm-N42_DR      DNA/CMC-EnSpm           546    815   (437) 3699623 *
  1134    0.0  0.0  1.1  chrUn_KN150106v1     19292    19781    (36743) C EnSpm-N42_DR      DNA/CMC-EnSpm         (437)    815     545 3699623  
   514   14.8  0.3 18.6  chrUn_KN150106v1     19680    20003    (36521) C hAT-N145_DR       DNA/hAT-Ac            (171)   1420    1147 3699624 *
   898   19.4  1.5  3.6  chrUn_KN150106v1     19782    19863    (36661) + Zisupton-6_DR     DNA/Zisupton           8827   8945 (13171) 3699622  
   340   18.3  1.0  5.3  chrUn_KN150106v1     20046    20143    (36381) C Mariner-6_DR      DNA/TcMar-Tc1        (1535)     94       1 3699625  
   222   24.7  0.0  3.9  chrUn_KN150106v1     20074    20153    (36371) C Merlin-1_DR       DNA/Merlin           (8827)   1700    1624 3699626 *
  1956    8.6  0.0  0.0  chrUn_KN150106v1     20732    20986    (35538) C HATN8_DR          DNA/Zisupton            (0)    255       1 3699627  
  2201   12.0 14.7  0.0  chrUn_KN150106v1     20987    21360    (35164) C DNA-X-2B_DR       DNA                    (10)    429       1 3699628  
   470    9.9  3.6  0.9  chrUn_KN150106v1     21457    21568    (34956) C EnSpm-N33_DR      DNA/CMC-EnSpm        (1866)    391     277 3699629 *
   881   13.1  0.0  4.3  chrUn_KN150106v1     21493    21949    (34575) C Zisupton-6_DR     DNA/Zisupton        (13275)   8841    8390 3699630 *
  1158    3.4  0.5  1.4  chrUn_KN150106v1     21669    21982    (34542) C EnSpm-N42_DR      DNA/CMC-EnSpm         (437)    815     539 3699631 *
  1286   17.5  3.9  9.9  chrUn_KN150106v1     21870    21951    (34573) C Merlin-1_DR       DNA/Merlin           (8898)   1629    1568 3699626  
  2898   11.3  5.0  3.6  chrUn_KN150106v1     21952    22473    (34051) C DNA-X-4_DR        DNA                     (0)   1245     717 3699632  
  2201   14.7 21.2  5.0  chrUn_KN150106v1     22029    22758    (33766) + Merlin-2_DR       DNA/Merlin            10140  10982  (2939) 3699633 *
   205   10.7  0.0  0.0  chrUn_KN150106v1     22899    22926    (33598) + DNA8-17_DR        DNA/hAT-Tip100         1058   1085   (728) 3699634  
  3638   13.0  4.4 12.0  chrUn_KN150106v1     22959    23782    (32742) C LOOPERN6B_DR      DNA/Kolobok-T2?         (9)    787      20 3699635  
   837   19.4  4.4  1.4  chrUn_KN150106v1     24159    24362    (32162) + Harbinger-N31B_DR DNA/PIF-Harbinger         1    210   (471) 3699636  
   554   15.1  8.9  3.9  chrUn_KN150106v1     24378    24501    (32023) C TDR13E            DNA                     (0)    680     551 3699637 *
  2600   17.3  2.6  7.6  chrUn_KN150106v1     24501    25163    (31361) C ERV1-N3-LTR_DR    LTR/ERV1              (198)   1211     580 3699638  
  1266   11.2 17.0  0.0  chrUn_KN150106v1     25164    25386    (31138) + SINE2-4_DR        SINE/tRNA-V-RTE          65    325    (46) 3699639  
   549   18.6  1.0  1.0  chrUn_KN150106v1     25295    25386    (31138) C DNA9-6_DR         DNA                  (3290)   4594    4503 3699640 *
  2816    8.3  6.4  0.2  chrUn_KN150106v1     25387    25855    (30669) C EnSpm-N38_DR      DNA/CMC-EnSpm           (0)   2442    1945 3699641  
  5486    9.0  4.6  1.8  chrUn_KN150106v1     25858    26783    (29741) C EnSpm-N38_DR      DNA/CMC-EnSpm        (1490)    952       1 3699642  
   311   11.8  0.0  0.0  chrUn_KN150106v1     26784    26830    (29694) + DNA2-16_DR        DNA                    8200   8246  (9805) 3699643  
   224   14.6  1.7  7.1  chrUn_KN150106v1     26786    26844    (29680) + IS3EU-4_DR        DNA/IS3EU              9212   9267  (5762) 3699644 *
   223    7.8  0.0  0.0  chrUn_KN150106v1     27507    27557    (28967) C DNA9-3_DR         DNA/MULE-MuDR?      (10159)   1220    1170 3699645  
   221    8.4  0.0  0.0  chrUn_KN150106v1     27515    27585    (28939) + hAT-30N1_DR       DNA/hAT-Ac             1368   1438   (595) 3699646 *
   984   13.3  2.5  0.0  chrUn_KN150106v1     27591    27748    (28776) C hAT-N137_DR       DNA/hAT-Ac            (873)   2698    2537 3699647  
  1708   10.9 38.5  2.6  chrUn_KN150106v1     27749    28229    (28295) C hAT-N186_DR       DNA/hAT?               (53)    649       1 3699648  
   708   16.9  6.7  6.7  chrUn_KN150106v1     27749    27799    (28725) C HE1_DR1           SINE/tRNA-V-RTE        (30)    372     164 3699649 *
   241    9.1  0.0  0.0  chrUn_KN150106v1     28228    28260    (28264) C EnSpm-6N1_DR      DNA/CMC-EnSpm        (2987)   6249    6217 3699650  
   223   13.3  8.9  0.0  chrUn_KN150106v1     28261    28272    (28252) + MuDR-2_DR         DNA/MULE-MuDR         20042  20090  (3843) 3699651  
   337    8.8  0.3  4.6  chrUn_KN150106v1     28285    28490    (28034) + (TTATA)n          Simple_repeat             1    197     (0) 3699652  
   235    8.1  0.4  0.0  chrUn_KN150106v1     28434    28679    (27845) + Polinton-1N1_DR   DNA/Maverick          14741  14987   (482) 3699653 *
   557   15.1 19.2  1.2  chrUn_KN150106v1     28594    28680    (27844) + DNA9-3_DR         DNA/MULE-MuDR?         9523   9767  (1612) 3699654  
   599   10.7 19.0  0.0  chrUn_KN150106v1     28681    28801    (27723) + EnSpm-N17_DR      DNA/TcMar              3020   3163  (2030) 3699655  
   363   22.9 13.5  5.7  chrUn_KN150106v1     28682    28829    (27695) + DIRS-9B_DR        LTR/Ngaro              6784   6942   (237) 3699656 *
   418   18.6 16.5  8.7  chrUn_KN150106v1     28701    28894    (27630) + DNA2-16_DR        DNA                    8054   8261  (9790) 3699657  
   211   26.9  2.0  5.0  chrUn_KN150106v1     28806    28907    (27617) + ERV1-N1-I_DR      LTR/ERV1               1723   1821  (3696) 3699658 *
   355   16.5  1.5  0.0  chrUn_KN150106v1     28869    28934    (27590) + DNA11TA1_DR       DNA/CMC-EnSpm           129    197     (6) 3699659  
   330   17.3  0.0 10.0  chrUn_KN150106v1     28876    28952    (27572) C Polinton-2N1_DR   DNA/Maverick         (7196)   3896    3827 3699660 *
   461   18.9 10.4  0.0  chrUn_KN150106v1     29559    29664    (26860) + Harbinger-4_DR    DNA/PIF-Harbinger         1    117  (3228) 3699661  
   225   23.4  0.0  0.0  chrUn_KN150106v1     29627    29673    (26851) C ENSPM-6_DR        DNA/CMC-EnSpm        (5828)  26788   26742 3699662 *
   317   20.2 19.1  0.0  chrUn_KN150106v1     29668    29751    (26773) C Harbinger-4N1B_DR DNA/PIF-Harbinger    (1062)    101       2 3699663  
   375    1.6  0.0  0.0  chrUn_KN150106v1     29875    29936    (26588) + Harbinger-N17_DR  DNA/PIF-Harbinger       547    608  (1037) 3699664 *
  4055   10.1  1.2  1.2  chrUn_KN150106v1     29885    30545    (25979) + Merlin-1_DR       DNA/Merlin             1578   2238  (8289) 3699665  
   451   26.3  0.0  9.9  chrUn_KN150106v1     30452    30607    (25917) C Zisupton-6_DR     DNA/Zisupton        (13143)   8973    8832 3699666 *
   569   12.5  0.8  3.9  chrUn_KN150106v1     30475    30607    (25917) + hAT-N131_DR       DNA/hAT-Ac              183    311  (1753) 3699667  
   550   10.1  1.2  9.2  chrUn_KN150106v1     30608    30637    (25887) + DNA8-25_DR        DNA                     623    773  (3194) 3699668  
   231   10.4  4.0  4.0  chrUn_KN150106v1     31112    31161    (25363) + Helitron-N5B_DR   RC/Helitron            1415   1464   (183) 3699669 *
  1271   29.9  4.8 16.0  chrUn_KN150106v1     31130    32193    (24331) + Helitron-N5_DR    RC/Helitron            7931   8891   (618) 3699670  
  1214   18.4  5.0  8.7  chrUn_KN150106v1     32224    32944    (23580) + L1-11_DR          LINE/L1                6382   6501   (823) 3699671  
   257   26.5  4.4  7.6  chrUn_KN150106v1     32945    33446    (23078) C DIRS-8_DR         LTR/Ngaro            (5966)    655     169 3699672  
  1214   18.4  5.0  8.7  chrUn_KN150106v1     33447    38337    (18187) + L1-11_DR          LINE/L1                6502   7314    (10) 3699671  
   443   18.6 12.8  0.0  chrUn_KN150106v1     39148    39249    (17275) C Harbinger-N31B_DR DNA/PIF-Harbinger       (0)    681     567 3699673  
   290   19.0 20.2  0.0  chrUn_KN150106v1     39267    39345    (17179) C hAT-N42B_DR       DNA/hAT-Ac              (0)    791     697 3699674  
  1955    7.5  0.4  0.0  chrUn_KN150106v1     39346    39599    (16925) C HATN8_DR          DNA/Zisupton            (0)    255       1 3699675  
   384    8.1  0.0  3.2  chrUn_KN150106v1     39600    39663    (16861) C hAT-N42_DR        DNA/hAT-Ac             (96)    617     556 3699674  
   541   27.5  0.6  7.1  chrUn_KN150106v1     39673    39852    (16672) C SINE2-1_DR        SINE/tRNA              (29)    169       1 3699676  
  2041   11.6 18.6  0.3  chrUn_KN150106v1     39856    40268    (16256) C hAT-N42_DR        DNA/hAT-Ac            (166)    547     100 3699674  
   538   12.4  0.7  8.6  chrUn_KN150106v1     40182    40331    (16193) + CryptonV-N5_DR    DNA/Crypton-V         15229  15367  (9170) 3699677 *
   546   10.9  2.9  1.4  chrUn_KN150106v1     40222    40360    (16164) + EnSpm-N2_DR       DNA/CMC-EnSpm          2966   3106   (909) 3699678  
   277   15.5  1.0  8.7  chrUn_KN150106v1     40279    40377    (16147) C EnSpm-N13_DR      DNA/CMC-EnSpm       (14388)   7761    7670 3699679 *
   348   11.8  0.0 13.0  chrUn_KN150106v1     40305    40382    (16142) + Helitron-N3B_DR   RC/Helitron            2293   2361  (4243) 3699680  
   297   15.5  0.0  1.4  chrUn_KN150106v1     40319    40390    (16134) + MuDR-2_DR         DNA/MULE-MuDR         16234  16304  (7629) 3699681 *
   503   16.1 20.5  2.2  chrUn_KN150106v1     40390    40579    (15945) C TDR7              DNA                   (136)    405     182 3699682  
   219   23.4  0.8  9.7  chrUn_KN150106v1     40510    40632    (15892) C EnSpm-N5B_DR      DNA/CMC-EnSpm        (1146)    146      34 3699683 *
   251   20.5  2.1 12.8  chrUn_KN150106v1     40585    40679    (15845) + EnSpm-N5_DR       DNA/CMC-EnSpm            12     97   (193) 3699684 *
   264   12.4  9.2  1.9  chrUn_KN150106v1     40638    40735    (15789) C EnSpm-N5B_DR      DNA/CMC-EnSpm          (54)    236      89 3699685  
   254   20.7  2.2  3.4  chrUn_KN150106v1     41254    41278    (15246) + EnSpm-N14_DR      DNA/CMC-EnSpm          3544   3632   (948) 3699686  
   260   20.0  0.0  0.0  chrUn_KN150106v1     41279    41343    (15181) C ENSPM-6_DR        DNA/CMC-EnSpm       (17687)  14929   14865 3699687 *
   312   19.2  0.0  2.7  chrUn_KN150106v1     41286    41360    (15164) C hAT-N48C_DR       DNA/hAT-Ac            (542)   1757    1685 3699688  
   231   19.4  3.1  8.8  chrUn_KN150106v1     41361    41378    (15146) + EnSpm-N46_DR      DNA/CMC-EnSpm?         2223   2310  (1430) 3699689  
   329   22.1  0.0  0.0  chrUn_KN150106v1     41463    41530    (14994) C DNA9-3_DR         DNA/MULE-MuDR?       (1676)   9703    9636 3699690 *
   400   13.7  4.0  1.3  chrUn_KN150106v1     41472    41545    (14979) C CryptonV-2_DR     DNA/Crypton-V         (926)  20885   20810 3699691 *
  2260    9.6  6.0  1.0  chrUn_KN150106v1     41531    41881    (14643) + TDR23             DNA                     746   1114    (33) 3699692  
  5597   11.1  5.8  4.3  chrUn_KN150106v1     41882    42882    (13642) + Looper-N7_DR      DNA/Kolobok-T2            1   1015     (0) 3699693  
   269    5.3  0.0  2.6  chrUn_KN150106v1     42883    42919    (13605) + MuDR-2_DR         DNA/MULE-MuDR         14208  14243  (9690) 3699694  
   293   16.7  1.4  2.7  chrUn_KN150106v1     42925    42998    (13526) C EnSpm-N26B_DR     DNA/CMC-EnSpm         (125)     96      24 3699695  
   416   17.4  1.3  0.0  chrUn_KN150106v1     43592    43746    (12778) + (TAA)n            Simple_repeat             1    157     (0) 3699696  
   300   17.7  4.0  6.4  chrUn_KN150106v1     43616    43744    (12780) C DNA-1-7_DR        DNA/PIF-Harbinger     (545)    893     677 3699697 *
   386   11.9  0.8  5.9  chrUn_KN150106v1     43665    43789    (12735) + DNA-6-N2_DR       DNA                    4188   4306   (750) 3699698  
   367   13.7  0.8  0.8  chrUn_KN150106v1     43703    43820    (12704) C DNA-6-N2_DR       DNA                   (750)   4306    4189 3699698 *
   322    1.1  4.3  0.0  chrUn_KN150106v1     43745    43837    (12687) + (TTA)n            Simple_repeat             1     97     (0) 3699699 *
   218   14.0  0.0  1.8  chrUn_KN150106v1     43792    43849    (12675) C hAT-N177C_DR      DNA/hAT-Tip100       (1278)    454     398 3699700 *
   267    3.0  0.0  2.9  chrUn_KN150106v1     43839    43873    (12651) C TC1DR3B           DNA/TcMar-Tc1         (775)    114      81 3699701  
   249    9.0  3.0  0.0  chrUn_KN150106v1     44157    44223    (12301) + L1-11_DR          LINE/L1                6184   6252  (1072) 3699702 *
   601   15.7  0.0  0.5  chrUn_KN150106v1     44168    44305    (12219) + (TTA)n            Simple_repeat             1    236    (56) 3699703  
   325   13.6  0.0  0.0  chrUn_KN150106v1     44306    44430    (12094) + (TTC)n            Simple_repeat             2    126     (0) 3699704  
   209   13.0 18.5  0.0  chrUn_KN150106v1     44384    44401    (12123) C CryptonV-N2_DR    DNA/Crypton-V        (2727)  13911   13808 3699705 *
   241   13.0  0.0  0.0  chrUn_KN150106v1     44393    44461    (12063) C DNA-1-7_DR        DNA/PIF-Harbinger     (693)    745     677 3699697 *
   245    9.8  0.0  0.0  chrUn_KN150106v1     44402    44462    (12062) + DNA-TA-4_DR       DNA/TcMar              6079   6139  (3656) 3699706 *
   601   15.7  0.0  0.5  chrUn_KN150106v1     44431    44461    (12063) + (TTA)n            Simple_repeat           237    292     (0) 3699703  
   487    9.7  0.3  3.5  chrUn_KN150106v1     44538    44981    (11543) + (TTTA)n           Simple_repeat             1    429     (0) 3699707  
   254   21.3  0.6  5.1  chrUn_KN150106v1     44806    44988    (11536) + T-rich            Low_complexity            6    180     (0) 3699708 *
   653   18.8  1.3  3.5  chrUn_KN150106v1     45782    45922    (10602) + DIRS-1E-LTR_DR    LTR/Ngaro               206    324   (366) 3699709 *
   701   11.0  0.9  0.0  chrUn_KN150106v1     45815    45923    (10601) + HE1_DR1           SINE/tRNA-V-RTE          10    119   (283) 3699710  
   462    9.8 11.8  1.0  chrUn_KN150106v1     46389    46481    (10043) C Helitron-N3B_DR   RC/Helitron          (4209)   2395    2293 3699711  
  3090    6.6 38.6  0.2  chrUn_KN150106v1     46501    47152     (9372) C Chaplin1B_DR      DNA/hAT-Charlie         (8)    902       1 3699712  
   569    7.3  1.2  0.0  chrUn_KN150106v1     47153    47233     (9291) C HATN3_DR          DNA/hAT-Tip100        (484)     87       6 3699713  
  1205    7.2  3.6  1.5  chrUn_KN150106v1     47262    47457     (9067) + hAT-N106B_DR      DNA/hAT-Ac              829   1028     (0) 3699714  
   298   11.1  3.6  2.4  chrUn_KN150106v1     48698    48745     (7779) + Polinton-1N1_DR   DNA/Maverick          14721  14871   (598) 3699715  
   525    4.2  0.8  0.0  chrUn_KN150106v1     48746    48864     (7660) + (TATAA)n          Simple_repeat             1    120     (0) 3699716  
   277   19.6  0.0  5.6  chrUn_KN150106v1     49369    49454     (7070) + hAT-N111_DR       DNA/hAT-Ac              631    702   (400) 3699717  
   231    9.5  0.0  1.6  chrUn_KN150106v1     49526    49589     (6935) + hAT-10_DR         DNA/hAT-Tip100         4171   4233   (247) 3699718 *
   336   11.0  3.2  1.9  chrUn_KN150106v1     49536    49692     (6832) + T-rich            Low_complexity            1    159     (0) 3699719  
   391    5.9  1.2  1.2  chrUn_KN150106v1     50168    50253     (6271) + EnSpm-6N1_DR      DNA/CMC-EnSpm          1031   1116  (8120) 3699720  
   307   10.8  1.7  6.2  chrUn_KN150106v1     50169    50286     (6238) C Harbinger-1_DR    DNA/PIF-Harbinger    (1338)   2571    2459 3699721 *
   343    8.0  1.9  3.9  chrUn_KN150106v1     50254    50271     (6253) C hAT-N134B_DR      DNA/hAT?              (129)    797     696 3699722  
   205   11.4  3.4  0.0  chrUn_KN150106v1     50270    50357     (6167) + Polinton-1N1_DR   DNA/Maverick            606    696 (14773) 3699723 *
   371    0.0  0.0  0.0  chrUn_KN150106v1     50289    50373     (6151) + (TTATA)n          Simple_repeat             5     89     (0) 3699724  
   241   25.9  5.9  0.0  chrUn_KN150106v1     50358    50373     (6151) C MuDR-2_DR         DNA/MULE-MuDR        (8529)  15404   15384 3699725 *
  2421    3.8  0.0  3.2  chrUn_KN150106v1     50374    50696     (5828) + TDR16             DNA/Merlin                1    313     (0) 3699726  
  1080   16.5  1.4 10.4  chrUn_KN150106v1     50697    50736     (5788) + EnSpm-N59_DR      DNA/CMC-EnSpm?         2923   3255   (414) 3699727  
   615    9.0 10.3  7.5  chrUn_KN150106v1     51477    51632     (4892) C Mariner-N38_DR    DNA/TcMar-Tc1           (1)    546     387 3699728  
   311   17.8  0.0  0.0  chrUn_KN150106v1     51633    51705     (4819) + L1-11_DR          LINE/L1                6550   6622   (702) 3699729  
   771   16.4 18.8  0.4  chrUn_KN150106v1     51707    51908     (4616) C DNA-X-13_DR       DNA                   (286)    516     278 3699730  
  1176   21.4 10.8  3.5  chrUn_KN150106v1     51931    52385     (4139) + TDR23             DNA                     227    713   (434) 3699731  
   208   24.1  7.1  1.1  chrUn_KN150106v1     52387    52470     (4054) C DNA-X-13_DR       DNA                   (532)    270     182 3699730  
   529    3.1  0.0  0.0  chrUn_KN150106v1     52552    52616     (3908) C L2-1_DR           LINE/L2                 (0)   4985    4921 3699732  
   419   19.0  0.0  5.3  chrUn_KN150106v1     52553    52652     (3872) C hAT-N127_DR       DNA/hAT-Charlie       (588)   9728    9634 3699733 *
   286   21.5  0.0  0.0  chrUn_KN150106v1     52655    52719     (3805) + TDR23             DNA                     288    352   (795) 3699734  
  4995    3.9  5.8  0.3  chrUn_KN150106v1     52949    53592     (2932) + TDR8D             DNA                       1    679     (0) 3699735  
   276   22.7  3.9  2.6  chrUn_KN150106v1     53752    53828     (2696) + TDR23             DNA                     624    701   (446) 3699736  
   322   19.9  3.3  0.0  chrUn_KN150106v1     53832    53915     (2609) C DNA-4-3_DR        DNA                   (847)    574     458 3699737  
   261   27.8  2.0  1.0  chrUn_KN150106v1     54433    54530     (1994) C Mariner-N7_DR     DNA/TcMar             (160)    101       3 3699738  
   294   31.0  0.0  5.5  chrUn_KN150106v1     54873    54988     (1536) C Kolobok-N2_DR     DNA/Kolobok-T2       (1090)    281     172 3699739 *
   798   26.3  4.0 11.3  chrUn_KN150106v1     54913    55234     (1290) C SAT-19_DR         Satellite               (5)   1770    1470 3699740  
   823   15.7  0.3  9.6  chrUn_KN150106v1     55307    55537      (987) + (ATG)n            Simple_repeat             1    444   (342) 3699741  
   823   15.7  0.3  9.6  chrUn_KN150106v1     55719    55726      (798) + (ATG)n            Simple_repeat           445    458   (328) 3699741  
   459   18.7  0.0 10.3  chrUn_KN150106v1     55727    56006      (518) + (TTG)n            Simple_repeat             1    251     (0) 3699742  
   823   15.7  0.3  9.6  chrUn_KN150106v1     56007    56173      (351) + (ATG)n            Simple_repeat           459    786     (0) 3699741  
   599   19.6  0.1  6.0  chrUn_KN150106v1     56032    56089      (435) + (TTG)n            Simple_repeat             1    165   (265) 3699743 *
   211   21.5  4.2  3.9  chrUn_KN150106v1     56090    56399      (125) C DIRS-4_DR         LTR/Ngaro            (6279)    517     207 3699744 *
   556   19.8  0.0  3.9  chrUn_KN150106v1     56225    56515        (9) + (ATG)n            Simple_repeat             1    279     (0) 3699745 *
   599   19.6  0.1  6.0  chrUn_KN150106v1     56400    56489       (35) + (TTG)n            Simple_repeat           166    430     (0) 3699743  
   262   11.1  0.0  0.0  chrUn_KN150110v1         1       54     (9750) + hAT-N48B_DR       DNA/hAT-Ac             1621   1674   (466) 3699746  
   254   19.2  1.4  1.4  chrUn_KN150110v1        55       74     (9730) C EnSpm-N14_DR      DNA/CMC-EnSpm         (957)   3623    3550 3699747  
   218   27.8  0.8  1.6  chrUn_KN150110v1        75      128     (9676) + Zisupton-7_DR     DNA/Zisupton          11401  11527  (5555) 3699748  
   216   20.7  0.0  0.0  chrUn_KN150110v1      1263     1320     (8484) + (TAA)n            Simple_repeat             1     58     (0) 3699749  
   215   16.9  9.0  0.0  chrUn_KN150110v1      1321     1346     (8458) C DNA-1-7_DR        DNA/PIF-Harbinger     (544)    889     798 3699750  
   219    4.5  1.5  0.0  chrUn_KN150110v1      2006     2071     (7733) + hAT-10_DR         DNA/hAT-Tip100         4167   4233   (247) 3699751 *
   318    3.5  0.0  0.0  chrUn_KN150110v1      2016     2102     (7702) + (TTTA)n           Simple_repeat             3     89     (0) 3699752 *
  1355   22.4  6.3  5.9  chrUn_KN150110v1      2031     2144     (7660) + DNA9-3_DR         DNA/MULE-MuDR?         1213   1656  (9723) 3699753  
  2110    9.8  7.0  0.6  chrUn_KN150110v1      2145     2472     (7332) C SINE2-4_DR        SINE/tRNA-V-RTE         (6)    365      17 3699754  
   707   14.6 20.5  2.7  chrUn_KN150110v1      2329     2518     (7286) C SAT-26B_DR        Satellite               (0)    793     571 3699755 *
   290   17.8 14.3 12.0  chrUn_KN150110v1      3278     3424     (6380) C EnSpm-N27B_DR     DNA/CMC-EnSpm           (0)    173      24 3699756  
   636   13.1  0.7  8.3  chrUn_KN150110v1      3455     3596     (6208) C Mariner-N5C_DR    DNA/TcMar            (4436)   3485    3354 3699757 *
  1561   21.0  4.0  6.6  chrUn_KN150110v1      3494     3664     (6140) C EnSpm-N11_DR      DNA/CMC-EnSpm        (1551)   3802    3315 3699758  
   629   15.1 13.4  3.2  chrUn_KN150110v1      3597     3621     (6183) C DNA8-25_DR        DNA                  (1750)   2213    2030 3699759 *
  2103    9.8  3.3  0.6  chrUn_KN150110v1      3665     3928     (5876) + HE1_DR1           SINE/tRNA-V-RTE          42    314    (88) 3699760  
   316   15.1  2.6  4.0  chrUn_KN150110v1      3929     4004     (5800) C TDR9              DNA                     (0)    208     134 3699761  
   207   13.7  0.0  0.0  chrUn_KN150110v1      4726     4776     (5028) + DNA7-N1_DR        DNA/Zisupton           1164   1214  (9203) 3699762 *
   232   14.3  1.8  1.8  chrUn_KN150110v1      4733     4789     (5015) C Polinton-4_DR     DNA/Maverick         (2336)  17951   17895 3699763 *
   244   19.5  0.0  2.8  chrUn_KN150110v1      4743     4816     (4988) + Zisupton-6_DR     DNA/Zisupton           9421   9492 (12624) 3699764  
   405   23.0  2.0  0.0  chrUn_KN150110v1      4881     4980     (4824) C EnSpm-N27B_DR     DNA/CMC-EnSpm          (14)    159      58 3699765  
   207   19.1  7.3  0.0  chrUn_KN150110v1      5007     5074     (4730) C EnSpm-N27B_DR     DNA/CMC-EnSpm          (47)    126      54 3699766  
   207   21.7  1.7  0.0  chrUn_KN150110v1      5195     5254     (4550) C EnSpm-N27B_DR     DNA/CMC-EnSpm          (59)    114      54 3699767  
   225   15.3  0.0 16.4  chrUn_KN150110v1      5328     5405     (4399) C EnSpm-N27B_DR     DNA/CMC-EnSpm          (53)    120      54 3699768  
   283   19.1  1.6  0.0  chrUn_KN150110v1      5748     5810     (3994) C EnSpm-N27B_DR     DNA/CMC-EnSpm          (56)    117      54 3699769  
   217   18.3 11.7  0.0  chrUn_KN150110v1      6057     6116     (3688) C EnSpm-N27B_DR     DNA/CMC-EnSpm          (53)    120      54 3699770  
   230   15.1  1.9  0.0  chrUn_KN150110v1      6152     6204     (3600) C EnSpm-N27B_DR     DNA/CMC-EnSpm          (61)    112      59 3699771  
   210    5.1  0.0  0.0  chrUn_KN150110v1      6773     6811     (2993) + DNA-N31_DR        DNA                     813    851  (1165) 3699772  
   940   11.6 17.9  4.5  chrUn_KN150110v1      7009     7243     (2561) + DNA8-10_DR        DNA/hAT-Ac             3469   3733   (285) 3699773 *
  1250    8.9 18.8  0.0  chrUn_KN150110v1      7047     7270     (2534) + HE1_DR1           SINE/tRNA-V-RTE           5    270   (132) 3699774  
   371   19.6  3.2 15.8  chrUn_KN150110v1      7584     7719     (2085) C Polinton-1_DR     DNA/Maverick          (582)  17903   17598 3699775  
   688   16.1  1.0 13.5  chrUn_KN150110v1      7720     7927     (1877) C ERV1-N3-I_DR      LTR/ERV1              (812)   3779    3595 3699776  
   254   20.4  3.8 10.7  chrUn_KN150110v1      7740     7835     (1969) C EnSpm-21_DR       DNA/CMC-EnSpm        (2172)   6978    6720 3699777 *
   279   24.6  0.0  8.8  chrUn_KN150110v1      7836     8009     (1795) + Zisupton-7_DR     DNA/Zisupton          11378  11537  (5545) 3699778 *
   339   24.6  0.0  4.5  chrUn_KN150110v1      7885     8071     (1733) + (TG)n             Simple_repeat             1    179     (0) 3699779  
   200   24.9  9.7  4.3  chrUn_KN150110v1      7976     8035     (1769) C Gypsy-31-LTR_DR   LTR/Gypsy             (799)    155      42 3699780 *
   232   19.7  0.0  1.6  chrUn_KN150110v1      8036     8097     (1707) C Zisupton-1_DR     DNA/Zisupton          (509)   9120    9060 3699781  
   200   24.9  9.7  4.3  chrUn_KN150110v1      8098     8109     (1695) C Gypsy-31-LTR_DR   LTR/Gypsy             (799)     41      15 3699780  
   318   21.9  2.4  0.8  chrUn_KN150110v1      8449     8572     (1232) C hAT-2n1_DR        DNA/hAT-Charlie        (50)   1160    1035 3699782 *
   407   27.4  0.5  5.0  chrUn_KN150110v1      8470     8657     (1147) + (CA)n             Simple_repeat             1    180     (0) 3699783  
   246   27.1  1.6  9.6  chrUn_KN150110v1      8573     8635     (1169) + Polinton-1_DR     DNA/Maverick          17579  17751   (734) 3699784 *
   850   24.2 13.9  3.6  chrUn_KN150110v1      8658     8768     (1036) + EnSpm-21_DR       DNA/CMC-EnSpm          6234   6526  (2624) 3699785  
   435   21.9  1.4 10.9  chrUn_KN150110v1      8769     8978      (826) + ERV1-N3-I_DR      LTR/ERV1               3577   3768   (823) 3699786 *
   911   13.3  0.2 14.9  chrUn_KN150110v1      8828     8878      (926) + (CA)n             Simple_repeat             1    132   (358) 3699787  
   531   13.9  0.3 16.3  chrUn_KN150110v1      8879     9267      (537) + DNA-N43_DR        DNA/TcMar-Fot1          517    727   (327) 3699788  
   280   28.1  2.8 11.3  chrUn_KN150110v1      8933     8980      (824) + Zisupton-6_DR     DNA/Zisupton           8392   8564 (13552) 3699789 *
   850   24.2 13.9  3.6  chrUn_KN150110v1      8979     9146      (658) + EnSpm-21_DR       DNA/CMC-EnSpm          6527   6978  (2172) 3699785  
   527   16.3  0.0  5.1  chrUn_KN150110v1      8981     9167      (637) C Zisupton-7_DR     DNA/Zisupton         (5547)  11535   11358 3699790 *
   353   17.0 11.2 11.2  chrUn_KN150110v1      9098     9402      (402) C EnSpm-9_DR        DNA/CMC-EnSpm        (7575)   1045     741 3699791 *
   911   13.3  0.2 14.9  chrUn_KN150110v1      9268     9402      (402) + (CA)n             Simple_repeat           133    490     (0) 3699787  
   213   25.9  4.7  7.5  chrUn_KN150110v1      9366     9515      (289) + IS3EU-1_DR        DNA/IS3EU              6600   6745  (1959) 3699792 *
   280   28.1  2.8 11.3  chrUn_KN150110v1      9403     9495      (309) + Zisupton-6_DR     DNA/Zisupton           8565   8911 (13205) 3699789  
   235   21.4  5.9  1.1  chrUn_KN150110v1      9451     9535      (269) C IS3EU-1_DR        DNA/IS3EU            (6734)   1970    1882 3699793 *
   343   22.3 18.7  2.0  chrUn_KN150111v1        10       83    (29848) + EnSpm-21_DR       DNA/CMC-EnSpm          6119   6779  (2371) 3699794  
   372   17.9  0.0  8.1  chrUn_KN150111v1        84      271    (29660) + ERV1-N3-I_DR      LTR/ERV1               3593   3766   (825) 3699795 *
   380   21.2  0.0  7.0  chrUn_KN150111v1       111      293    (29638) C Zisupton-7_DR     DNA/Zisupton         (5544)  11538   11368 3699796 *
   473   17.1  0.2 13.6  chrUn_KN150111v1       240      284    (29647) + ERV1-N3-I_DR      LTR/ERV1               3591   3709   (882) 3699795  
   612   22.2  0.0  0.0  chrUn_KN150111v1       285      487    (29444) C Zisupton-7_DR     DNA/Zisupton         (5546)  11536   11376 3699797  
   359   22.2  4.4  1.6  chrUn_KN150111v1       330      512    (29419) + DNA-N43_DR        DNA/TcMar-Fot1          530    717   (337) 3699798 *
   763   19.9  0.0 10.9  chrUn_KN150111v1       347      573    (29358) C Zisupton-7_DR     DNA/Zisupton         (5547)  11535   11376 3699799  
   339   14.5  0.0  8.1  chrUn_KN150111v1       571      758    (29173) + ERV1-N3-I_DR      LTR/ERV1               3593   3766   (825) 3699795 *
   473   17.1  0.2 13.6  chrUn_KN150111v1       574      600    (29331) + ERV1-N3-I_DR      LTR/ERV1               3710   3786   (805) 3699795  
   484   13.8  0.0  3.8  chrUn_KN150111v1       631      662    (29269) C Zisupton-7_DR     DNA/Zisupton         (5549)  11533   11377 3699800  
   562   15.8  0.0 18.0  chrUn_KN150111v1       663      793    (29138) + Gypsy-31-LTR_DR   LTR/Gypsy                44    154   (800) 3699801  
   489   19.9  2.4  1.5  chrUn_KN150111v1       757      971    (28960) + ERV1-N3-I_DR      LTR/ERV1               3591   3781   (810) 3699802 *
   343   22.3 18.7  2.0  chrUn_KN150111v1       759      778    (29153) + EnSpm-21_DR       DNA/CMC-EnSpm          6780   6978  (2172) 3699794 *
   594   16.5  0.0  3.0  chrUn_KN150111v1       779      908    (29023) + (CA)n             Simple_repeat             6    876     (0) 3699803  
   234   27.9  4.1  7.9  chrUn_KN150111v1       922     1030    (28901) + DNA-N43_DR        DNA/TcMar-Fot1          544    708   (346) 3699804 *
   671    3.6  0.0  0.0  chrUn_KN150111v1       974     1056    (28875) + CryptonV-N7_DR    DNA/Crypton-V           202    284     (0) 3699805  
   358   21.3  0.0  1.2  chrUn_KN150111v1      1057     1083    (28848) C CryptonV-N6_DR    DNA/Crypton-V         (278)    284     259 3699806  
   262   17.7  1.6  0.0  chrUn_KN150111v1      1031     1092    (28839) C EnSpm-N13_DR      DNA/CMC-EnSpm       (16101)   6048    5986 3699807 *
   250   19.7  0.0  2.8  chrUn_KN150111v1      1044     1116    (28815) + ERV1-N3-I_DR      LTR/ERV1               4093   4163   (340) 3699802 *
  1040   15.2  2.1  4.7  chrUn_KN150111v1      1064     1304    (28627) + DNAX-23_DR        DNA                    9420   9654  (2147) 3699808 *
  1417    9.8  0.9  1.4  chrUn_KN150111v1      1095     1312    (28619) C SINE2-4_DR        SINE/tRNA-V-RTE         (0)    371     155 3699809  
   457   19.9  0.8 26.7  chrUn_KN150111v1      1130     1369    (28562) C Helitron-2_DR     RC/Helitron          (3615)  23797   23607 3699810 *
   322   12.3  1.4  6.1  chrUn_KN150111v1      1316     1384    (28547) C EnSpm-9_DR        DNA/CMC-EnSpm        (7843)    777     712 3699811 *
   268   19.4 15.6  0.8  chrUn_KN150111v1      1476     1584    (28347) + Gypsy-31-LTR_DR   LTR/Gypsy                 2    126   (828) 3699812 *
   381    9.5  0.0  0.0  chrUn_KN150111v1      1516     1589    (28342) + Zisupton-6_DR     DNA/Zisupton           9417   9490 (12626) 3699813  
   374   12.2  1.7 15.5  chrUn_KN150111v1      1590     1631    (28300) C Gypsy82-LTR_Dr    LTR/Gypsy             (610)    734     633 3699814  
   382   24.8  0.0  4.0  chrUn_KN150111v1      1777     1805    (28126) C EnSpm-N48B_DR     DNA/CMC-EnSpm        (4288)   2671    2647 3699815  
  2889    6.5  0.0  0.5  chrUn_KN150111v1      1806     2175    (27756) + SINE2-3_DR        SINE/tRNA-V-RTE           1    368     (0) 3699816  
  1323   16.7  1.8  4.4  chrUn_KN150111v1      1932     2213    (27718) + ZFERV-2N1-I_DR    LTR/ERV1               5797   6071   (906) 3699817 *
  3705    2.3 10.8  1.0  chrUn_KN150111v1      2255     3005    (26926) + hAT-2_DR          DNA/hAT-Charlie           1   1210     (0) 3699818  
  2680    5.8  1.9  0.3  chrUn_KN150111v1      3091     3452    (26479) + DNA-3-2_DR        DNA/PIF-Harbinger         9    376   (597) 3699819  
  4548    3.5  1.8  0.0  chrUn_KN150111v1      3464     4008    (25923) C Harbinger-8N1_DR  DNA/PIF-Harbinger       (0)    555       1 3699820  
   242   25.4  1.8  0.0  chrUn_KN150111v1      3962     4016    (25915) C EnSpm-N10_DR      DNA/CMC-EnSpm        (7075)   2233    2178 3699821 *
  3906    4.7 10.9  0.0  chrUn_KN150111v1      4013     4544    (25387) + DNA-3-2_DR        DNA/PIF-Harbinger       378    967     (6) 3699822  
   406   20.2  0.0  3.9  chrUn_KN150111v1      4677     4784    (25147) + DNA-X-3_DR        DNA                     361    464  (1010) 3699823 *
   575    8.6  4.3  0.0  chrUn_KN150111v1      4699     4791    (25140) + HE1_DR1           SINE/tRNA-V-RTE         292    388    (14) 3699824  
   624   14.0  0.0  1.0  chrUn_KN150111v1      5221     5236    (24695) C EnSpm-N17_DR      DNA/TcMar            (1799)   3394    3295 3699825  
   641    7.2  0.0  1.2  chrUn_KN150111v1      5237     5321    (24610) + hAT-N167B_DR      DNA/hAT-Charlie        1252   1335   (238) 3699826  
   456   22.1  9.1  9.4  chrUn_KN150111v1      5255     5446    (24485) C CryptonV-N5_DR    DNA/Crypton-V       (19337)   5200    5009 3699827 *
   716   14.3  0.8  3.9  chrUn_KN150111v1      5321     5451    (24480) + DNA7-N2_DR        DNA/hAT-hAT6           1400   1526   (488) 3699828  
   386   16.8 17.3  1.3  chrUn_KN150111v1      5354     5486    (24445) + Helitron-4_DR     RC/Helitron           16325  16478 (15390) 3699829 *
   291   11.9  1.8  0.0  chrUn_KN150111v1      5547     5655    (24276) + (TTTA)n           Simple_repeat             2    112     (0) 3699830  
   243   18.9  0.0  3.0  chrUn_KN150111v1      5581     5716    (24215) + L1-119_DR         LINE/L1                1137   1268  (4009) 3699831 *
   212   10.4  0.0 18.4  chrUn_KN150111v1      5910     6121    (23810) + T-rich            Low_complexity            2    180     (0) 3699832  
   283    5.0  0.0  3.0  chrUn_KN150111v1      6185     6462    (23469) + (TTTA)n           Simple_repeat             1    269     (0) 3699833 *
   361    7.9  0.0  7.8  chrUn_KN150111v1      6350     6540    (23391) + T-rich            Low_complexity            2    172     (0) 3699834  
   235   15.0  1.2  3.7  chrUn_KN150111v1      6601     6683    (23248) + Harbinger-5_DR    DNA/PIF-Harbinger       673    753  (5906) 3699835 *
   457   16.1  0.0  0.0  chrUn_KN150111v1      6617     6746    (23185) + Zisupton-7_DR     DNA/Zisupton          11362  11491  (5591) 3699836 *
   570   15.2  0.0  0.0  chrUn_KN150111v1      6631     6755    (23176) + (CGTG)n           Simple_repeat             2    126     (0) 3699837  
   260   27.0  1.1  0.0  chrUn_KN150111v1      6683     6771    (23160) + ENSPM-6_DR        DNA/CMC-EnSpm         14853  14942 (17674) 3699838 *
   206   28.6  8.7  1.0  chrUn_KN150111v1      6709     6800    (23131) C Harbinger-N12_DR  DNA/PIF-Harbinger     (253)    449     351 3699839 *
   213   15.0  0.0  8.5  chrUn_KN150111v1      6908     6958    (22973) + hAT-N47C_DR       DNA/hAT-Tip100         1199   1245  (1214) 3699840  
  2336   27.2  3.0  5.3  chrUn_KN150111v1      7183     8073    (21858) + SAT-19_DR         Satellite               243   1114   (661) 3699841  
  5146    3.3  3.4  1.7  chrUn_KN150111v1      8113     8793    (21138) C hAT-N70_DR        DNA/hAT?                (0)   1325     634 3699842  
   238   25.1  0.0 12.9  chrUn_KN150111v1      8895     8990    (20941) + Helitron-N4_DR    RC/Helitron               1     85  (1078) 3699843 *
  4021   10.0  2.1  2.4  chrUn_KN150111v1      8927     9513    (20418) + MOSAT_DR          Satellite                 1    631   (392) 3699844  
   316   14.3  1.6  1.6  chrUn_KN150111v1      9514     9577    (20354) + Helitron-N5_DR    RC/Helitron            1317   1380  (8129) 3699845  
  4021   10.0  2.1  2.4  chrUn_KN150111v1      9578     9771    (20160) + MOSAT_DR          Satellite               632    842   (181) 3699844  
  2580    2.8  3.1  0.3  chrUn_KN150111v1      9749    10073    (19858) C hAT-N70_DR        DNA/hAT?              (991)    334       1 3699842 *
   305   26.9  0.8 10.9  chrUn_KN150111v1     10072    10192    (19739) + SAT-19_DR         Satellite              1203   1312   (463) 3699841 *
   288   21.1  4.2  0.0  chrUn_KN150111v1     10423    10493    (19438) + DNA2-16_DR        DNA                   10009  10082  (7969) 3699846  
   250   18.9  0.0  7.2  chrUn_KN150111v1     10433    10454    (19477) C DNA6-1_DR         DNA/hAT-hAT5          (413)    736     720 3699847 *
   468    9.3 12.2  4.1  chrUn_KN150111v1     10455    10544    (19387) C Kolobok-N10_DR    DNA/Kolobok             (0)    643     547 3699848  
  1687    7.5  5.3  0.3  chrUn_KN150111v1     10570    10852    (19079) C hAT-N75_DR        DNA/hAT-Charlie       (364)    963     667 3699849  
   936    7.0  6.8  3.3  chrUn_KN150111v1     10823    10969    (18962) + hAT-N167B_DR      DNA/hAT-Charlie        1230   1381   (192) 3699850 *
  1538    4.8  4.0  7.5  chrUn_KN150111v1     10841    11089    (18842) C SINE2-3_DR        SINE/tRNA-V-RTE         (0)    368     128 3699851  
   846   19.6  3.9  3.9  chrUn_KN150111v1     10970    11046    (18885) + DNA7-N2_DR        DNA/hAT-hAT6           1425   1634   (380) 3699852 *
  3251    7.1 10.9  0.4  chrUn_KN150111v1     11063    11539    (18392) + HATN3_DR          DNA/hAT-Tip100            1    527    (44) 3699853  
  5349    2.8  4.3  0.0  chrUn_KN150111v1     11540    12185    (17746) C HarbingerN2_DR    DNA/PIF-Harbinger       (0)    674       1 3699854  
   282    8.3  0.0  0.0  chrUn_KN150111v1     12186    12220    (17711) + HATN3B_DR         DNA/hAT-Tip100          933    967    (12) 3699855  
   835    3.7  3.7  0.0  chrUn_KN150111v1     12224    12332    (17599) C SINE2-3_DR        SINE/tRNA-V-RTE       (213)    155      43 3699851  
   891    2.8  0.0  0.0  chrUn_KN150111v1     12342    12448    (17483) C hAT-N67_DR        DNA/hAT-Tip100       (1322)    224     118 3699856  
   528   13.7 13.2  3.4  chrUn_KN150111v1     12481    12616    (17315) + Kolobok-N10_DR    DNA/Kolobok             495    643     (0) 3699857  
  1784   14.5  7.4  2.6  chrUn_KN150111v1     13021    13423    (16508) + DNA-6-N4_DR       DNA/IS3EU                 7    428  (3449) 3699858  
   228   21.8  7.4  6.4  chrUn_KN150111v1     13467    13574    (16357) + DNA-6-N4_DR       DNA/IS3EU              2687   2795  (1082) 3699859  
  2344    6.0  1.0  0.0  chrUn_KN150111v1     13607    13906    (16025) C DNA6-8B_DR        DNA                  (1749)    923     621 3699860  
  2624    3.9  0.5  3.6  chrUn_KN150111v1     13916    14286    (15645) + DNA6-8B_DR        DNA                    1645   2004   (668) 3699861  
   333    5.3  0.0  0.0  chrUn_KN150111v1     14285    14322    (15609) C HATN3_DR          DNA/hAT-Tip100        (533)     38       1 3699862 *
   462   11.8  8.2  0.0  chrUn_KN150111v1     14359    14443    (15488) + DNA-6-N4_DR       DNA/IS3EU              2775   2866  (1011) 3699863  
   316   19.5  2.3  4.8  chrUn_KN150111v1     14574    14659    (15272) + DNA-6-N4_DR       DNA/IS3EU              3051   3134   (743) 3699864 *
  4174    9.7  9.7  1.0  chrUn_KN150111v1     14652    15401    (14530) C DNA-2-10_DR       DNA/TcMar             (412)    815       1 3699865  
   458   15.3  2.8  5.2  chrUn_KN150111v1     15421    15436    (14495) + Kolobok-4_DR      DNA/Kolobok-T2         4892   4969  (1662) 3699866  
   652    3.1  2.1  8.6  chrUn_KN150111v1     15437    15722    (14209) + EnSpm-N42_DR      DNA/CMC-EnSpm           547    815   (437) 3699867 *
  1257   12.8  0.4  8.8  chrUn_KN150111v1     15506    15763    (14168) C EnSpm-N48_DR      DNA/CMC-EnSpm        (1702)   1876    1639 3699868  
   458   15.3  2.8  5.2  chrUn_KN150111v1     15723    15772    (14159) + Kolobok-4_DR      DNA/Kolobok-T2         4970   5235  (1396) 3699866 *
   618   10.6  5.2  2.9  chrUn_KN150111v1     15753    15888    (14043) C ENSPM-6_DR        DNA/CMC-EnSpm       (29287)   3329    3191 3699869 *
   718   13.9  7.1  4.5  chrUn_KN150111v1     15764    15866    (14065) C Kolobok-4_DR      DNA/Kolobok-T2       (1436)   5174    4819 3699870 *
   888    5.6 48.5  0.0  chrUn_KN150111v1     15772    15969    (13962) C DNA-1-7_DR        DNA/PIF-Harbinger     (826)    612     319 3699871  
   208    0.0  0.0  0.0  chrUn_KN150111v1     16070    16095    (13836) + EnSpm-6N1_DR      DNA/CMC-EnSpm          1475   1500  (7736) 3699872  
   256   18.8  0.0  0.0  chrUn_KN150111v1     16756    16856    (13075) + A-rich            Low_complexity           80    180     (0) 3699873  
   241   24.2  1.5  0.0  chrUn_KN150111v1     16961    17026    (12905) + L2-2_DRe          LINE/L2                4166   4232     (6) 3699874  
   232   13.5  0.0  0.0  chrUn_KN150111v1     17293    17329    (12602) + HAT1_DR           DNA/hAT-Ac             2523   2559   (733) 3699875  
   229   21.6  0.0  0.0  chrUn_KN150111v1     17330    17343    (12588) + (CAT)n            Simple_repeat             3     53     (0) 3699876  
   219   25.4  4.3  4.3  chrUn_KN150111v1     17444    17513    (12418) C Academ-1_DR       DNA/Academ-1         (2248)    759     690 3699877  
   499   21.5  0.8 14.2  chrUn_KN150111v1     18244    18482    (11449) + HATN12_DR         DNA/hAT-Ac              151    361   (218) 3699878 *
  1077   16.9  0.5  0.5  chrUn_KN150111v1     18276    18489    (11442) C DNA-2-30B_DR      DNA                     (9)    404     191 3699879  
  1500    5.6  6.2  0.0  chrUn_KN150111v1     18582    18776    (11155) C TDR13C            DNA                     (1)    679     473 3699880  
  5615    9.0 25.1  0.9  chrUn_KN150111v1     18778    19936     (9995) + DNA-1-7_DR        DNA/PIF-Harbinger         2   1438     (0) 3699881  
   205   12.5  0.0  0.0  chrUn_KN150111v1     19937    19966     (9965) C TDR13C            DNA                   (207)    473     444 3699880  
   562   20.7 13.6  0.0  chrUn_KN150111v1     19974    20113     (9818) C TDR13C            DNA                   (349)    331     173 3699880  
   844    8.8  0.9  0.0  chrUn_KN150111v1     20121    20233     (9698) + HAT1-N1B_DR       DNA/hAT-Ac              608    721    (18) 3699882  
   410   17.0  1.1  1.1  chrUn_KN150111v1     20265    20353     (9578) + EnSpm-N27_DR      DNA/CMC-EnSpm             5     93    (80) 3699883  
   241   31.8  0.0  1.2  chrUn_KN150111v1     20333    20344     (9587) + EnSpm-N40_DR      DNA/CMC-EnSpm          3186   3223  (2171) 3699884 *
   550    6.1  0.0  0.0  chrUn_KN150111v1     20354    20419     (9512) C hAT-N141_DR       DNA/hAT-Charlie         (0)    194     129 3699885  
   241   31.8  0.0  1.2  chrUn_KN150111v1     20407    20418     (9513) + EnSpm-N40_DR      DNA/CMC-EnSpm          3224   3270  (2124) 3699884 *
  1598    5.5  3.6  0.0  chrUn_KN150111v1     20420    20639     (9292) + Merlin-2_DR       DNA/Merlin             6507   6734  (7187) 3699886  
  1092    5.9  0.0  0.0  chrUn_KN150111v1     20646    20781     (9150) C hAT-N141_DR       DNA/hAT-Charlie        (58)    136       1 3699887  
   334   22.5  0.0 18.9  chrUn_KN150111v1     20782    20820     (9111) C CryptonV-N5_DR    DNA/Crypton-V       (21535)   3002    2984 3699888 *
   557   12.5  0.0  0.0  chrUn_KN150111v1     20782    20869     (9062) + EnSpm-N27_DR      DNA/CMC-EnSpm            86    173     (0) 3699889  
  3344   12.1  8.9  0.0  chrUn_KN150111v1     20917    21419     (8512) + Harbinger-8N2_DR  DNA/PIF-Harbinger         1    548     (0) 3699890  
   298   19.8  1.3  5.6  chrUn_KN150111v1     21354    21428     (8503) C hAT-N25_DR        DNA/hAT-Ac            (635)    194     123 3699891 *
   534    6.3  0.0  0.7  chrUn_KN150111v1     21407    21490     (8441) C TDR13C            DNA                   (226)    454     320 3699892  
   667   11.8  1.8  0.0  chrUn_KN150111v1     21491    21600     (8331) + EnSpm-N27_DR      DNA/CMC-EnSpm            62    173     (0) 3699893  
  6698    5.8  0.2  2.0  chrUn_KN150111v1     21760    22634     (7297) + HarbingerN4_DR    DNA/PIF-Harbinger         1    860     (0) 3699894  
   211    0.0  0.0  0.0  chrUn_KN150111v1     22618    22640     (7291) C MuDR-2N1_DR       DNA/MULE-MuDR        (5370)   6855    6833 3699895 *
   740    5.4 12.9  1.4  chrUn_KN150111v1     22692    22823     (7108) + DNA-2-30B_DR      DNA                     267    413     (0) 3699896  
   408   13.5  2.8 11.0  chrUn_KN150111v1     23062    23169     (6762) C ERV1-N1-I_DR      LTR/ERV1             (3696)   1821    1722 3699897 *
   420   15.3  2.3  3.5  chrUn_KN150111v1     23083    23170     (6761) C Penelope-1_DR     LINE/Penelope         (574)   3872    3786 3699898 *
   448   16.5  0.0  1.3  chrUn_KN150111v1     23093    23172     (6759) C CryptonV-N5_DR    DNA/Crypton-V       (19140)   5397    5319 3699899 *
   505    7.2  1.4  1.4  chrUn_KN150111v1     23099    23168     (6763) C SINE2-5_DR        SINE/tRNA-V-RTE         (1)    281     212 3699900  
   202   10.3  0.0  0.0  chrUn_KN150111v1     23163    23191     (6740) C EnSpm-N44_DR      DNA/CMC-EnSpm        (3204)   5448    5420 3699901 *
   408   17.0  3.4  1.1  chrUn_KN150111v1     23169    23182     (6749) + EnSpm-6N1_DR      DNA/CMC-EnSpm          3475   3560  (5676) 3699902  
   258   21.4 20.0  3.2  chrUn_KN150111v1     23189    23323     (6608) C CryptonV-1_DR     DNA/Crypton-V       (13006)   4867    4711 3699903  
   635   17.2  8.1  1.9  chrUn_KN150111v1     23328    23475     (6456) C hAT-N137_DR       DNA/hAT-Ac            (853)   2718    2562 3699904  
   204    8.8  0.0  0.0  chrUn_KN150111v1     23704    23737     (6194) C DNA-2-30B_DR      DNA                   (287)    126      93 3699905  
   289   23.3  3.0  8.3  chrUn_KN150111v1     23899    24062     (5869) + DNAX-23_DR        DNA                    2826   2981  (8820) 3699906 *
   582   19.3  2.7  0.0  chrUn_KN150111v1     23946    24095     (5836) C ASAT_CY           Satellite             (108)    154       1 3699907  
   301   19.5 13.9  3.0  chrUn_KN150111v1     23950    24129     (5802) + Mariner-N31_DR    DNA/TcMar-Tc1           273    471    (69) 3699908 *
  6152    7.9  5.2  0.4  chrUn_KN150111v1     24614    25499     (4432) C TDR2              DNA/TcMar-Tc1           (0)    937      10 3699909  
  7574    7.1  6.1  0.3  chrUn_KN150111v1     25737    26791     (3140) C TZF28B            DNA/TcMar-Tc1           (2)   1612     496 3699910  
   661    5.1  0.0  0.0  chrUn_KN150111v1     26792    26870     (3061) C DIRS-1-LTR_DR     LTR/Ngaro               (0)    690     612 3699911  
   719    8.0  6.0  2.5  chrUn_KN150111v1     26897    27012     (2919) + DNA8-20_DR        DNA/hAT               12744  12863  (7925) 3699912  
  2287   18.3  7.0  0.7  chrUn_KN150111v1     27034    27544     (2387) C DIRS-1-LTR_DR     LTR/Ngaro              (77)    545       3 3699911  
  2487    6.1  0.0  0.0  chrUn_KN150111v1     27545    27854     (2077) C TZF28B            DNA/TcMar-Tc1        (1122)    492     183 3699910  
  5590    6.3  2.1  0.4  chrUn_KN150111v1     27857    28606     (1325) + TDR13B            DNA                       1    763     (0) 3699913  
   208   28.6  6.3  5.0  chrUn_KN150111v1     28467    28624     (1307) C DNA9-3_DR         DNA/MULE-MuDR?       (6137)   5242    5083 3699914 *
   418    6.0  1.5  0.0  chrUn_KN150111v1     28607    28673     (1258) C TZF28B            DNA/TcMar-Tc1        (1426)    188     121 3699910  
  3202    5.8 17.0  1.4  chrUn_KN150111v1     28674    29167      (764) + HATN3_DR          DNA/hAT-Tip100            1    570     (1) 3699915  
   736   21.4  0.5  8.5  chrUn_KN150111v1     29168    29193      (738) C Helitron-2_DR     RC/Helitron         (22027)   5385    5375 3699916 *
   784   10.2  0.8  0.8  chrUn_KN150111v1     29169    29296      (635) C TZF28B            DNA/TcMar-Tc1        (1486)    128       1 3699917  
   543   16.3  0.5  7.3  chrUn_KN150111v1     29539    29757      (174) C ERV1-N3-I_DR      LTR/ERV1              (793)   3798    3594 3699918 *
   613   19.8  0.4  4.8  chrUn_KN150111v1     29575    29602      (329) + (TG)n             Simple_repeat             1     77   (245) 3699919  
   678   11.6  0.0 19.2  chrUn_KN150111v1     29609    29757      (174) + EnSpm-9_DR        DNA/CMC-EnSpm           920   1044  (7576) 3699920 *
   691   15.7  0.0 21.2  chrUn_KN150111v1     29634    29827      (104) + Zisupton-7_DR     DNA/Zisupton          11377  11536  (5546) 3699921  
   438   18.9  1.0  5.6  chrUn_KN150111v1     29758    29809      (122) C DNA-N43_DR        DNA/TcMar-Fot1        (333)    704     524 3699922 *
   613   19.8  0.4  4.8  chrUn_KN150111v1     29828    29911       (20) + (TG)n             Simple_repeat            78    322     (0) 3699919  
   232   15.6  3.4  8.6  chrUn_KN150112v1       394      540     (2883) C Polinton-4_DR     DNA/Maverick         (3073)  17214   17075 3699923 *
   277   20.7  3.3  4.4  chrUn_KN150112v1       489      579     (2844) + hAT-25N1_DR       DNA/hAT-Charlie         505    594   (411) 3699924 *
   386   13.3  2.4  1.2  chrUn_KN150112v1       551      634     (2789) + hAT-25N1_DR       DNA/hAT-Charlie         855    939    (66) 3699925  
   244    3.9  0.3  0.0  chrUn_KN150112v1       640      704     (2719) C DNA6-6_DR         DNA                  (1270)  10011    9945 3699926  
   227   21.3  3.0  5.2  chrUn_KN150112v1       642      740     (2683) C TDR8B             DNA/hAT-Ac            (245)    718     622 3699927 *
   398   22.1  8.6  7.3  chrUn_KN150112v1       657      776     (2647) + Zisupton-6_DR     DNA/Zisupton           1094   1251 (20865) 3699928 *
   447   17.0  1.0  3.2  chrUn_KN150112v1       742      838     (2585) + EnSpm-7_DR        DNA/CMC-EnSpm          7089   7183  (3851) 3699929  
   268   15.7 12.9  0.0  chrUn_KN150112v1       777      791     (2632) C DNA-N4_DR         DNA                   (274)    768     690 3699930 *
   280   21.8  1.8  0.0  chrUn_KN150112v1       792      846     (2577) C EnSpm-7_DR        DNA/CMC-EnSpm        (3851)   7183    7128 3699931  
   244    8.5  0.0  0.0  chrUn_KN150112v1       997     1043     (2380) + EnSpm-7_DR        DNA/CMC-EnSpm          7078   7124  (3910) 3699932  
   231    6.5  4.3  0.0  chrUn_KN150112v1      1013     1058     (2365) C DNA-N43_DR        DNA/TcMar-Fot1        (485)    569     522 3699933 *
   203   23.1  0.0  0.0  chrUn_KN150112v1      1177     1228     (2195) + LOOPERN2_DR       DNA/Kolobok-T2          796    847   (528) 3699934  
   253    6.3 11.6  8.0  chrUn_KN150112v1      1320     1333     (2090) C Gypsy82-LTR_Dr    LTR/Gypsy             (589)    756     634 3699935  
   358    7.8  0.0  1.9  chrUn_KN150112v1      1334     1438     (1985) + EnSpm-N14_DR      DNA/CMC-EnSpm          3549   3651   (929) 3699936 *
   470    1.8  0.0  2.8  chrUn_KN150112v1      1348     1459     (1964) C Zisupton-7_DR     DNA/Zisupton         (5601)  11481   11373 3699937  
   210   23.8  3.5  3.5  chrUn_KN150112v1      1405     1491     (1932) + LTR-19_DR-LTR     LTR                     316    402   (960) 3699938 *
   320   19.5  0.0  2.4  chrUn_KN150112v1      1460     1470     (1953) C EnSpm-7_DR        DNA/CMC-EnSpm        (3834)   7197    7078 3699931  
   214   15.2  0.0  3.0  chrUn_KN150112v1      2077     2089     (1334) + Gypsy82-LTR_Dr    LTR/Gypsy               642    706   (638) 3699939  
   222   11.1  0.0  0.0  chrUn_KN150112v1      2090     2143     (1280) + EnSpm-9_DR        DNA/CMC-EnSpm           722    775  (7845) 3699940 *
   244    7.8  0.0  0.0  chrUn_KN150112v1      2097     2147     (1276) C Rex1-31_DRe       LINE/Rex-Babar        (423)   3110    3060 3699941  
   214   12.4 13.4  4.1  chrUn_KN150112v1      2101     2167     (1256) + Dada-tL_DR        DNA/Dada               9072   9144  (1263) 3699942 *
   239   12.9  3.2  0.0  chrUn_KN150112v1      2148     2158     (1265) C Helitron-2_DR     RC/Helitron         (21335)   6077    6014 3699943  
   200   13.9  0.0  2.8  chrUn_KN150112v1      2367     2403     (1020) + Gypsy-28B-I_DR    LTR/Gypsy              1802   1837  (2477) 3699944  
  4287    2.6 19.2  0.0  chrUn_KN150112v1      2407     2993      (430) + MuDR-N1_DR        DNA/MULE-MuDR             1    700   (196) 3699945  
  1759    7.1  4.3  0.4  chrUn_KN150112v1      3034     3286      (137) C MuDR-N1_DR        DNA/MULE-MuDR           (0)    896     634 3699946  
   384   12.8  3.4  0.0  chrUn_KN150112v1      3270     3386       (37) + EnSpm-N14_DR      DNA/CMC-EnSpm          3531   3651   (929) 3699947 *
   488    0.8  0.0  0.0  chrUn_KN150112v1      3293     3419        (4) + (CA)n             Simple_repeat             2    128     (0) 3699948  
   229   14.3  4.9  8.5  chrUn_KN150113v1        16       76    (19234) C hAT-N98_DR        DNA/hAT-Ac              (1)    787     729 3699949 *
   385   13.5  0.0  2.9  chrUn_KN150113v1        65       83    (19227) + Merlin-1_DR       DNA/Merlin             1020   1123  (9404) 3699950  
   564    1.1  0.0  0.0  chrUn_KN150113v1        84      171    (19139) + DNA-TA-4_DR       DNA/TcMar              1445   1532  (8263) 3699951  
   356    8.3  3.5  1.1  chrUn_KN150113v1       101      185    (19125) + EnSpm-6N1_DR      DNA/CMC-EnSpm          1459   1545  (7691) 3699952 *
   400   13.0  6.5  1.0  chrUn_KN150113v1       113      171    (19139) + DNA6-6_DR         DNA                    7805   7868  (3413) 3699953  
  1958    3.0  0.0  0.4  chrUn_KN150113v1       172      405    (18905) C P-1N2_DR          DNA/P                   (0)   2146    1914 3699954 *
  6343    4.5  0.9  2.4  chrUn_KN150113v1       405     1219    (18091) C P-1N2_DR          DNA/P                (1343)    803       1 3699955  
   240   20.8  7.0 13.0  chrUn_KN150113v1      1224     1450    (17860) C hAT-N51_DR        DNA/hAT-Ac             (75)    293     216 3699949  
   535   16.8  8.5  3.7  chrUn_KN150113v1      1507     1636    (17674) C hAT-N98_DR        DNA/hAT-Ac            (644)    144       9 3699949  
   553   18.2 13.4  0.6  chrUn_KN150113v1      1646     1665    (17645) + hAT-N134_DR       DNA/hAT?                723    761   (304) 3699956  
  1393   12.4 10.9  0.0  chrUn_KN150113v1      1666     1939    (17371) + ANGEL             DNA/Kolobok               1    304     (5) 3699957  
   279    9.8  0.0  0.0  chrUn_KN150113v1      1949     1989    (17321) C Crypton-N1_DR     DNA/Crypton-A         (443)     41       1 3699958  
  1114   10.8  5.7  0.5  chrUn_KN150113v1      2229     2405    (16905) + LOOPERN4B_DR      DNA/Kolobok-T2          252    437    (66) 3699959  
   755   11.7  0.0  0.0  chrUn_KN150113v1      2415     2525    (16785) C TDR25             DNA/hAT-Charlie         (0)    611     501 3699960  
   632   12.0  0.0  3.0  chrUn_KN150113v1      2524     2660    (16650) + DNA-N16_DR        DNA                     166    298   (705) 3699961 *
   339   18.7  0.0 13.8  chrUn_KN150113v1      2603     2701    (16609) + Helitron-N3_DR    RC/Helitron            1497   1583  (1433) 3699962 *
   335   24.8  1.5  3.0  chrUn_KN150113v1      2620     2658    (16652) C Merlin-1_DR       DNA/Merlin           (8314)   2213    2177 3699963 *
  3503    6.4  5.7  1.5  chrUn_KN150113v1      2659     3183    (16127) C Mariner-N38_DR    DNA/TcMar-Tc1           (0)    547       1 3699964  
   286   10.6  4.3  0.0  chrUn_KN150113v1      3144     3154    (16156) + Helitron-N3B_DR   RC/Helitron            5628   5674   (928) 3699965 *
   295    2.9  0.0  0.0  chrUn_KN150113v1      3155     3188    (16122) C EnSpm-N13_DR      DNA/CMC-EnSpm       (14489)   7660    7627 3699966 *
  1066    3.4  8.2  0.6  chrUn_KN150113v1      3184     3330    (15980) C DNA-N16_DR        DNA                   (332)    671     514 3699967  
   269    8.4  7.3 12.3  chrUn_KN150113v1      3191     3211    (16099) C hAT-N164_DR       DNA/hAT-Tip100       (1163)    877     813 3699968 *
  2800    7.7  1.8  0.0  chrUn_KN150113v1      3330     3718    (15592) C hAT-N32B_DR       DNA/hAT-Charlie         (1)    430      35 3699969  
   591   17.7 12.8  3.9  chrUn_KN150113v1      3554     3741    (15569) C Dada-U1B_DR       DNA/Dada             (5041)   4487    4284 3699970 *
  1339   12.2 10.4  6.2  chrUn_KN150113v1      3741     4115    (15195) + DNA-N16B_DR       DNA                     570    959     (0) 3699971 *
  1459    9.4  4.0  0.3  chrUn_KN150113v1      3841     4118    (15192) C DNA-N16_DR        DNA                   (715)    288       1 3699967  
   200   18.2  4.3  4.3  chrUn_KN150113v1      4124     4192    (15118) + hAT-N198_DR       DNA/hAT-Charlie        1117   1185   (214) 3699972  
  1139   15.8 14.1  4.2  chrUn_KN150113v1      5552     5920    (13390) + DNA-N15_DR        DNA                       1    404     (1) 3699973  
  1173   15.9 18.3  0.0  chrUn_KN150113v1      5992     6330    (12980) + DNA-N15_DR        DNA                       4    404     (1) 3699974  
   291   15.9  6.3  0.0  chrUn_KN150113v1      6277     6339    (12971) + DNA8-7_DR         DNA/hAT-Ac              168    234   (350) 3699975 *
  1224   15.0 18.1  1.0  chrUn_KN150113v1      6404     6746    (12564) + DNA-N15_DR        DNA                       4    404     (1) 3699976  
   228   26.9  6.7  5.7  chrUn_KN150113v1      6747     6772    (12538) + hAT-N64_DR        DNA/hAT-Ac              983   1010   (579) 3699977  
   200   11.1  5.6  0.0  chrUn_KN150113v1      6898     6933    (12377) C Kolobok-N10_DR    DNA/Kolobok             (0)    643     606 3699978  
   202   12.5  2.0  6.1  chrUn_KN150113v1      7221     7271    (12039) C hAT-N79_DR        DNA/hAT-Ac            (380)   1709    1661 3699979  
   212   24.4  0.0  0.0  chrUn_KN150113v1      7377     7421    (11889) + EnSpm-8_DR        DNA/CMC-EnSpm          7914   7958  (1483) 3699980  
   226   22.0  0.0  0.0  chrUn_KN150113v1      7447     7496    (11814) + EnSpm-7_DR        DNA/CMC-EnSpm          9372   9421  (1613) 3699981 *
   237   15.0  0.0  0.0  chrUn_KN150113v1      7458     7497    (11813) C DNA2-16_DR        DNA                  (7969)  10082   10043 3699982  
   223   14.9  4.0  6.1  chrUn_KN150113v1      7464     7513    (11797) C DNA2-7_DR         DNA                  (5307)   4343    4295 3699983 *
   208   16.3  8.0  1.9  chrUn_KN150113v1      7489     7538    (11772) + EnSpm-N39C_DR     DNA/CMC-EnSpm?         1913   1965  (1628) 3699984 *
   211   24.4  0.0  0.0  chrUn_KN150113v1      7495     7539    (11771) + EnSpm-8_DR        DNA/CMC-EnSpm          7914   7958  (1483) 3699985 *
   237   12.8  4.0  6.1  chrUn_KN150113v1      7505     7554    (11756) C DNA2-7_DR         DNA                  (5307)   4343    4295 3699983  
   222   22.2  0.0  0.0  chrUn_KN150113v1      7536     7580    (11730) + EnSpm-8_DR        DNA/CMC-EnSpm          7914   7958  (1483) 3699986 *
   202   19.4  0.0  0.0  chrUn_KN150113v1      7584     7619    (11691) C Kolobok-N10_DR    DNA/Kolobok           (607)     36       1 3699987  
   219   17.5  0.0  0.0  chrUn_KN150113v1      7622     7661    (11649) C DNA2-16_DR        DNA                  (7969)  10082   10043 3699982  
   206   17.0  4.0  6.1  chrUn_KN150113v1      7628     7677    (11633) C DNA2-7_DR         DNA                  (5307)   4343    4295 3699988 *
   229   15.4  0.0  0.0  chrUn_KN150113v1      7663     7701    (11609) C DNA2-16_DR        DNA                  (7969)  10082   10044 3699982 *
   237   12.8  4.0  6.1  chrUn_KN150113v1      7669     7718    (11592) C DNA2-7_DR         DNA                  (5307)   4343    4295 3699989  
   222   22.2  0.0  0.0  chrUn_KN150113v1      7700     7744    (11566) + EnSpm-8_DR        DNA/CMC-EnSpm          7914   7958  (1483) 3699990 *
   202   19.4  0.0  0.0  chrUn_KN150113v1      7748     7783    (11527) C Kolobok-N10_DR    DNA/Kolobok           (607)     36       1 3699991  
   206   20.0  0.0  0.0  chrUn_KN150113v1      7786     7825    (11485) C DNA2-16_DR        DNA                  (7969)  10082   10043 3699982  
   206   17.0  4.0  6.1  chrUn_KN150113v1      7792     7841    (11469) C DNA2-7_DR         DNA                  (5307)   4343    4295 3699992 *
   219   17.5  0.0  0.0  chrUn_KN150113v1      7827     7866    (11444) C DNA2-16_DR        DNA                  (7969)  10082   10043 3699993  
   206   17.0  4.0  6.1  chrUn_KN150113v1      7833     7882    (11428) C DNA2-7_DR         DNA                  (5307)   4343    4295 3699992 *
   220   22.2  0.0  0.0  chrUn_KN150113v1      7864     7908    (11402) + EnSpm-8_DR        DNA/CMC-EnSpm          7914   7958  (1483) 3699994  
   219   17.5  0.0  0.0  chrUn_KN150113v1      7909     7948    (11362) C DNA2-16_DR        DNA                  (7969)  10082   10043 3699995  
   206   17.0  4.0  6.1  chrUn_KN150113v1      7915     7964    (11346) C DNA2-7_DR         DNA                  (5307)   4343    4295 3699992 *
   219   17.5  0.0  0.0  chrUn_KN150113v1      7950     7989    (11321) C DNA2-16_DR        DNA                  (7969)  10082   10043 3699996  
   206   17.0  4.0  6.1  chrUn_KN150113v1      7956     8005    (11305) C DNA2-7_DR         DNA                  (5307)   4343    4295 3699992 *
   210   20.0  0.0  0.0  chrUn_KN150113v1      7985     8029    (11281) + EnSpm-7_DR        DNA/CMC-EnSpm          9377   9421  (1613) 3699997 *
   237   15.0  0.0  0.0  chrUn_KN150113v1      7991     8030    (11280) C DNA2-16_DR        DNA                  (7969)  10082   10043 3699998  
   206   20.0  0.0  0.0  chrUn_KN150113v1      8032     8071    (11239) C DNA2-16_DR        DNA                  (7969)  10082   10043 3699998 *
   212   20.0  0.0  0.0  chrUn_KN150113v1      8067     8111    (11199) + EnSpm-7_DR        DNA/CMC-EnSpm          9377   9421  (1613) 3699999 *
   249    9.8  0.0  2.4  chrUn_KN150113v1      8073     8114    (11196) C EnSpm-N1_DR       DNA/CMC-EnSpm        (1838)    692     652 3700000  
   209   20.0  0.0  0.0  chrUn_KN150113v1      8114     8153    (11157) C DNA2-16_DR        DNA                  (7969)  10082   10043 3699998 *
   208    7.7  2.5  2.5  chrUn_KN150113v1      8277     8316    (10994) C hAT-N79_DR        DNA/hAT-Ac            (382)   1707    1668 3700001  
   220   11.8 21.6  0.0  chrUn_KN150113v1      8386     8436    (10874) C EnSpm-8_DR        DNA/CMC-EnSpm        (1699)   7742    7681 3700002  
   200   22.2  0.0  0.0  chrUn_KN150113v1      8502     8546    (10764) + EnSpm-7_DR        DNA/CMC-EnSpm          9377   9421  (1613) 3700003 *
   235   17.1  0.0  0.0  chrUn_KN150113v1      8508     8548    (10762) C DNA6-1_DR         DNA/hAT-hAT5          (588)    561     521 3700004  
   219   17.5  0.0  0.0  chrUn_KN150113v1      8549     8588    (10722) C DNA2-16_DR        DNA                  (7969)  10082   10043 3699998  
   206   17.0  4.0  6.1  chrUn_KN150113v1      8555     8604    (10706) C DNA2-7_DR         DNA                  (5307)   4343    4295 3700005 *
   219   17.5  0.0  0.0  chrUn_KN150113v1      8590     8629    (10681) C DNA2-16_DR        DNA                  (7969)  10082   10043 3699998  
   206   17.0  4.0  6.1  chrUn_KN150113v1      8596     8645    (10665) C DNA2-7_DR         DNA                  (5307)   4343    4295 3700006 *
   219   17.5  0.0  0.0  chrUn_KN150113v1      8631     8670    (10640) C DNA2-16_DR        DNA                  (7969)  10082   10043 3699998  
   206   17.0  4.0  6.1  chrUn_KN150113v1      8637     8686    (10624) C DNA2-7_DR         DNA                  (5307)   4343    4295 3700007 *
   227   17.1  0.0  0.0  chrUn_KN150113v1      8672     8712    (10598) C DNA6-1_DR         DNA/hAT-hAT5          (588)    561     521 3700008  
   200   22.2  0.0  0.0  chrUn_KN150113v1      8707     8751    (10559) + EnSpm-7_DR        DNA/CMC-EnSpm          9377   9421  (1613) 3700009 *
   235   17.1  0.0  0.0  chrUn_KN150113v1      8713     8753    (10557) C DNA6-1_DR         DNA/hAT-hAT5          (588)    561     521 3700008  
   200   24.2  0.0  3.2  chrUn_KN150113v1      8852     8915    (10395) C hAT-N79_DR        DNA/hAT-Ac            (379)   1710    1649 3700010  
   200   12.1  0.0  8.0  chrUn_KN150113v1      8934     8987    (10323) C hAT-N79_DR        DNA/hAT-Ac            (380)   1709    1660 3700010 *
   211   14.9 19.1  0.0  chrUn_KN150113v1      8949     8995    (10315) C ANGEL             DNA/Kolobok           (253)     56       1 3700011 *
   212    8.9 20.0  0.0  chrUn_KN150113v1      8955     8999    (10311) C EnSpm-17_DR       DNA/CMC-EnSpm        (6517)   2759    2706 3700012  
   203   16.7  2.0  4.1  chrUn_KN150113v1      9018     9067    (10243) C hAT-N79_DR        DNA/hAT-Ac            (380)   1709    1661 3700010  
   200   17.5  0.0  0.0  chrUn_KN150113v1      9124     9163    (10147) C DNA2-16_DR        DNA                  (7969)  10082   10043 3700013 *
   204    8.7  2.0  6.4  chrUn_KN150113v1      9142     9190    (10120) C hAT-N79_DR        DNA/hAT-Ac            (382)   1707    1661 3700010  
   202   23.7  3.4  0.0  chrUn_KN150113v1      9186     9244    (10066) + EnSpm-7_DR        DNA/CMC-EnSpm          9361   9421  (1613) 3700014 *
   216   11.8 21.6  0.0  chrUn_KN150113v1      9237     9287    (10023) C EnSpm-8_DR        DNA/CMC-EnSpm        (1699)   7742    7681 3700015  
   217   10.6  6.1  4.0  chrUn_KN150113v1      9301     9349     (9961) C DNA6-1_DR         DNA/hAT-hAT5          (600)    549     500 3700008  
   201   17.1  0.0  0.0  chrUn_KN150113v1      9369     9409     (9901) C DNA2-16_DR        DNA                  (7968)  10083   10043 3700016  
  4125   10.4  3.3  4.1  chrUn_KN150113v1     10273    10992     (8318) + LOOPERN6B_DR      DNA/Kolobok-T2?           2    716    (80) 3700017  
   223    8.0  2.7  0.0  chrUn_KN150113v1     10974    11048     (8262) + hAT-N177B_DR      DNA/hAT-Tip100          392    468   (496) 3700018 *
   985    0.7  0.0  0.7  chrUn_KN150113v1     10991    11135     (8175) C DNA-2-32_DR       DNA/CMC-EnSpm?       (3149)   5633    5490 3700019  
   749    0.0  0.0  0.0  chrUn_KN150113v1     11008    11181     (8129) + (TA)n             Simple_repeat             2    175     (0) 3700020 *
   727    1.1  2.9  0.0  chrUn_KN150113v1     11042    11321     (7989) + EnSpm-N42_DR      DNA/CMC-EnSpm           546    833   (419) 3700021 *
   590    8.2  0.0  0.0  chrUn_KN150113v1     11136    11181     (8129) + ZFERV-2-I_DR      LTR/ERV1                687    877  (9687) 3700022 *
   456   11.2  0.0  0.0  chrUn_KN150113v1     11182    11306     (8004) C Zisupton-6_DR     DNA/Zisupton        (13244)   8872    8574 3700023  
  5881    2.6  1.4  1.1  chrUn_KN150113v1     11307    12018     (7292) + DNA-5-1B_DR       DNA/hAT-Tip100            1    714     (0) 3700024  
   454   11.1  0.8  4.2  chrUn_KN150113v1     12019    12119     (7191) C Helitron-N3B_DR   RC/Helitron          (4113)   2491    2395 3700025 *
   480    5.0  3.0  0.0  chrUn_KN150113v1     12006    12106     (7204) + Mariner-N5C_DR    DNA/TcMar              2198   2301  (5620) 3700026 *
   893    3.7  1.4  1.4  chrUn_KN150113v1     12019    12235     (7075) + EnSpm-N42_DR      DNA/CMC-EnSpm           626    842   (410) 3700027  
   418   17.4  0.8  0.0  chrUn_KN150113v1     12107    12134     (7176) + hAT-N70_DR        DNA/hAT?                527    656   (669) 3700028 *
   211    9.4  0.0  0.0  chrUn_KN150113v1     12210    12241     (7069) + LOOPERN6B_DR      DNA/Kolobok-T2?         765    796     (0) 3700029  
   762   14.6  1.6  5.7  chrUn_KN150113v1     12242    12423     (6887) + hAT-N32D_DR       DNA/hAT-Charlie          78    252   (403) 3700030  
   592   11.1  1.1  0.0  chrUn_KN150113v1     12432    12521     (6789) + Rex1-19_DRe       LINE/Rex-Babar         1054   1144   (522) 3700031 *
  2069    3.5  2.3  0.4  chrUn_KN150113v1     12521    12779     (6531) C SINE3-1           SINE/5S-Deu-L2        (326)    264       1 3700032  
  3909   13.4  4.5  0.1  chrUn_KN150113v1     12780    13421     (5889) C TDR13D            DNA                    (92)    670       1 3700033  
   207    6.2  3.1  0.0  chrUn_KN150113v1     13770    13801     (5509) C Dada-U1A_DR       DNA/Dada             (7261)   3718    3686 3700034 *
   254   24.0 15.8  3.0  chrUn_KN150113v1     13774    13893     (5417) + Dada-U1A_DR       DNA/Dada               3447   3581  (7398) 3700035 *
   345   19.1  0.0  0.0  chrUn_KN150113v1     13854    13921     (5389) + TDR16             DNA/Merlin              133    200   (113) 3700036  
  3376    8.6  3.0  0.6  chrUn_KN150113v1     14040    14530     (4780) + LOOPERN4B_DR      DNA/Kolobok-T2            1    503     (0) 3700037  
   203   19.4  6.7  3.9  chrUn_KN150113v1     15007    15081     (4229) C Helitron-4_DR     RC/Helitron         (10784)  21084   21008 3700038  
  8810    6.3  3.2  0.2  chrUn_KN150113v1     15162    16329     (2981) + TC1DR3            DNA/TcMar-Tc1             1   1202    (23) 3700039  
   621   18.6  3.4  2.7  chrUn_KN150113v1     16476    16505     (2805) C DNA8-10_DR        DNA/hAT-Ac            (136)   3882    3733 3700040  
   804   10.9  2.5  0.0  chrUn_KN150113v1     16506    16624     (2686) C SINE2-4_DR        SINE/tRNA-V-RTE         (0)    371     250 3700041  
   723    6.7  0.0  0.0  chrUn_KN150113v1     16670    16759     (2551) C REX1-5_DR         LINE/Rex-Babar          (4)   2655    2566 3700042  
  4905    4.8  0.6  0.1  chrUn_KN150113v1     16836    17483     (1827) C L1-15_DR          LINE/L1-Tx1            (12)   5512    4862 3700043  
   236    6.8  0.0  0.2  chrUn_KN150113v1     17482    17561     (1749) C hAT-N159_DR       DNA/hAT-Ac            (186)   1636    1577 3700044 *
   349   23.4 15.8  1.1  chrUn_KN150113v1     17763    18215     (1095) C Polinton-4_DR     DNA/Maverick         (7422)  12865   12319 3700045 *
   672   23.9  5.3  2.8  chrUn_KN150113v1     17776    18649      (661) C HAT1_DR           DNA/hAT-Ac           (2633)    659     386 3700046 *
  1212    2.9  0.4  2.8  chrUn_KN150113v1     17778    18485      (825) + (TCTA)n           Simple_repeat             1   1496     (0) 3700047  
  1065   17.1  0.0  3.4  chrUn_KN150113v1     18010    18192     (1118) + (TCTG)n           Simple_repeat             1    255   (605) 3700048 *
   374   23.9 14.5  4.3  chrUn_KN150113v1     18193    18468      (842) C Polinton-4_DR     DNA/Maverick         (7436)  12851   12549 3700049  
  1065   17.1  0.0  3.4  chrUn_KN150113v1     18469    18899      (411) + (TCTG)n           Simple_repeat           256    860     (0) 3700048  
   811   21.8 20.8  0.7  chrUn_KN150113v1     18486    18635      (675) C Polinton-4_DR     DNA/Maverick         (7436)  12851   12671 3700050 *
   611   24.6  1.9  5.0  chrUn_KN150113v1     18636    18905      (405) C HAT1_DR           DNA/hAT-Ac           (2645)    647     386 3700051  
   296   19.8  8.1  1.5  chrUn_KN150113v1     18775    19020      (290) C HAT1_DR           DNA/hAT-Ac           (2645)    647     386 3700051 *
   811   21.8 20.8  0.7  chrUn_KN150113v1     19021    19310        (0) C Polinton-4_DR     DNA/Maverick         (7436)  12670   12319 3700050  
   447   26.8  6.6 11.4  chrUn_KN150114v1         1      235    (23943) C Helitron-2_DR     RC/Helitron         (22272)   5140    4945 3700052  
  1344   29.4  3.5 10.9  chrUn_KN150114v1       506     1342    (22836) C Helitron-N5_DR    RC/Helitron           (767)   8742    7962 3700053  
   815   10.2  0.0  0.0  chrUn_KN150114v1      2585     2702    (21476) + TE-X-2_DR         Unknown                   1    118   (310) 3700054 *
  4610    5.1  6.8  0.2  chrUn_KN150114v1      2693     3296    (20882) C DNA-8-11_DR       DNA/hAT-Ac            (403)   1056     326 3700055  
  5853    2.4  0.0  0.1  chrUn_KN150114v1      3297     3976    (20202) C TDR8D             DNA                     (0)    679       1 3700056  
  2215    4.4 12.5  0.0  chrUn_KN150114v1      3977     4271    (19907) C DNA-8-11_DR       DNA/hAT-Ac            (629)    332       1 3700057  
  1622   10.6 10.2  0.3  chrUn_KN150114v1      4272     4554    (19624) + TE-X-2_DR         Unknown                 110    420     (8) 3700054  
   554   25.0  0.0  0.8  chrUn_KN150114v1      4536     4660    (19518) C TE-X-7_DR         LINE?/Penelope?       (545)    294     171 3700058 *
  2217   11.9  5.5  0.6  chrUn_KN150114v1      4557     4901    (19277) C SINE2-4_DR        SINE/tRNA-V-RTE         (4)    367       6 3700059  
   494   30.1  3.9  2.7  chrUn_KN150114v1      4744     4924    (19254) C DIRS-N4_DR        LTR/Ngaro             (253)   5543    5361 3700060 *
   233   12.9  1.0 11.5  chrUn_KN150114v1      5327     5422    (18756) + LTR-16_DR-LTR     LTR                      53    139   (630) 3700061 *
  1236   18.0  0.3  5.6  chrUn_KN150114v1      5365     5647    (18531) C ZFERV-2N1-I_DR    LTR/ERV1              (912)   6065    5797 3700062 *
  2680    8.4  0.3  1.4  chrUn_KN150114v1      5400     5773    (18405) C SINE2-4_DR        SINE/tRNA-V-RTE         (0)    371       2 3700063  
   487   20.0  0.0  0.0  chrUn_KN150114v1      5698     5782    (18396) + EnSpm-N48B_DR     DNA/CMC-EnSpm          2571   2655  (4304) 3700064 *
   779   13.8 12.0  1.5  chrUn_KN150114v1      5838     6021    (18157) + DNA11TA1B_DR      DNA/CMC-EnSpm             1    203     (0) 3700065  
   908   12.2 11.0  0.5  chrUn_KN150114v1      6040     6221    (17957) C DNA11TA1_DR       DNA/CMC-EnSpm           (2)    201       1 3700066  
   969   13.8  2.5  3.0  chrUn_KN150114v1      6281     6481    (17697) + DNA11TA1B_DR      DNA/CMC-EnSpm             1    200     (3) 3700067  
   660   13.9 10.4 10.4  chrUn_KN150114v1      6500     6700    (17478) C DNA11TA1_DR       DNA/CMC-EnSpm           (0)    203       3 3700068  
  1359    5.7  1.6  0.0  chrUn_KN150114v1      6804     6996    (17182) C DNA-TA-2_DR       DNA/CMC-EnSpm           (0)    196       1 3700069  
   661   12.8  0.0  0.0  chrUn_KN150114v1      7011     7112    (17066) + EnSpm-N17_DR      DNA/TcMar              3062   3163  (2030) 3700070  
   661   16.1  0.0  0.0  chrUn_KN150114v1      7013     7124    (17054) C DNA8-23_DR        DNA                  (4502)   2237    2126 3700071  
   335   23.7  9.2  0.9  chrUn_KN150114v1      7038     7128    (17050) + MuDR-2_DR         DNA/MULE-MuDR         14809  14907  (9026) 3700072 *
   766    7.2  0.0  4.5  chrUn_KN150114v1      7129     7244    (16934) C DNA-2-30B_DR      DNA                     (0)    413     303 3700073  
  3027    0.3  0.0  0.0  chrUn_KN150114v1      7245     7592    (16586) + hAT-N36B_DR       DNA/hAT                1003   1350    (33) 3700074  
   421    1.3  0.0  0.0  chrUn_KN150114v1      7614     7845    (16333) C EnSpm-N42_DR      DNA/CMC-EnSpm         (474)    778     547 3700075 *
   543    4.4  0.0  0.0  chrUn_KN150114v1      7744     7856    (16322) + EnSpm-6N1_DR      DNA/CMC-EnSpm          1001   1113  (8123) 3700076  
   439    7.8  0.0  3.5  chrUn_KN150114v1      7752     7871    (16307) + Kolobok-3_DR      DNA/Kolobok-T2         2456   2571  (3395) 3700077 *
   780    8.8  7.9  0.0  chrUn_KN150114v1      7843     7956    (16222) C Rex1-53_DR        LINE/Rex-Babar        (147)   1916    1794 3700078  
  3535    6.0  4.0  0.0  chrUn_KN150114v1      8683     9152    (15026) C TC1DR3            DNA/TcMar-Tc1           (2)   1223     735 3700079  
   395   11.5  0.0  7.1  chrUn_KN150114v1      9172     9246    (14932) + DNA6-1B_DR        DNA/hAT-hAT5            764    833     (3) 3700080  
   929    9.6  0.0  0.7  chrUn_KN150114v1      9247     9380    (14798) C SINE2-5_DR        SINE/tRNA-V-RTE       (149)    133       1 3700081  
   825   18.6  0.0  1.2  chrUn_KN150114v1      9381     9418    (14760) + EnSpm-N42B_DR     DNA/CMC-EnSpm          3271   3442   (862) 3700082  
  4929    3.6  0.1  0.0  chrUn_KN150114v1      9815    10406    (13772) C DIRS-N1_DR        LTR/Ngaro               (0)   6632    5790 3700083  
  1266   15.7  7.2  8.6  chrUn_KN150114v1     10414    10802    (13376) + Mariner-N38_DR    DNA/TcMar-Tc1            86    469    (78) 3700084  
   915   10.1  2.7  0.0  chrUn_KN150114v1     10803    10951    (13227) + LTR-16_DR-LTR     LTR                       1    153   (616) 3700085  
  4161   13.7  8.7  0.3  chrUn_KN150114v1     10953    11656    (12522) C DNA-1-3B_DR       DNA/PIF-Harbinger       (0)    763       1 3700086  
  3667    8.6  3.8  1.1  chrUn_KN150114v1     11657    12208    (11970) + LTR-16_DR-LTR     LTR                     154    720    (49) 3700085  
   460    5.2  0.0  0.0  chrUn_KN150114v1     12208    12265    (11913) C Harbinger3N_DR    DNA/PIF-Harbinger       (0)   1144    1087 3700087 *
  3730   13.5  1.7  5.0  chrUn_KN150114v1     12247    12902    (11276) + Harbinger3N_DR    DNA/PIF-Harbinger        15    649   (495) 3700088  
   375   22.8  8.8  6.5  chrUn_KN150114v1     12266    12336    (11842) + CryptonV-1_DR     DNA/Crypton-V         12819  12946  (4927) 3700089 *
  5490    5.2  7.0 10.7  chrUn_KN150114v1     12942    13900    (10278) + HATN11_DR         DNA/hAT-hobo              1    927     (0) 3700090  
  2654    9.7  6.4  0.7  chrUn_KN150114v1     13906    14310     (9868) + Harbinger3_DR     DNA/PIF-Harbinger      3172   3599     (0) 3700091  
   256   12.8  0.0  0.0  chrUn_KN150114v1     14311    14357     (9821) + LTR-16_DR-LTR     LTR                     717    763     (6) 3700092  
   229   11.1  0.0 14.6  chrUn_KN150114v1     14360    14422     (9756) C Zisupton-6_DR     DNA/Zisupton         (1292)  20824   20770 3700093 *
   295    9.3  0.0  7.4  chrUn_KN150114v1     14370    14427     (9751) C hAT-N164_DR       DNA/hAT-Tip100       (1125)    915     862 3700094  
   631   15.2  5.4  0.7  chrUn_KN150114v1     14719    14883     (9295) + EnSpm-N16_DR      DNA/CMC-EnSpm             1    193     (9) 3700095  
  4524    3.5  0.4  0.2  chrUn_KN150114v1     14885    15422     (8756) + DNA21TA1_DR       DNA/TcMar-Tc1             1    539     (0) 3700096  
   338   15.7  5.7  3.7  chrUn_KN150114v1     15403    15425     (8753) C EnSpm-N14_DR      DNA/CMC-EnSpm         (905)   3675    3570 3700097 *
   530   15.2  0.0  2.5  chrUn_KN150114v1     15426    15506     (8672) C Gypsy-31-LTR_DR   LTR/Gypsy             (799)    155      77 3700098  
   361   17.2  0.0  2.1  chrUn_KN150114v1     15428    15522     (8656) + Polinton-4_DR     DNA/Maverick          17104  17196  (3091) 3700099 *
   211   29.4  4.4  0.0  chrUn_KN150114v1     15470    15537     (8641) + DNA-N4_DR         DNA                     682    752   (290) 3700100 *
   588    6.2  3.5  0.3  chrUn_KN150114v1     16040    16144     (8034) C L2-5_DRe          LINE/L2               (493)   1734    1667 3700101  
  8818    3.4  0.7  0.6  chrUn_KN150114v1     16145    17226     (6952) + HARBINGERN3B_DR   DNA/PIF-Harbinger         1   1084     (0) 3700102  
  1007   13.7  0.5  8.7  chrUn_KN150114v1     17227    17432     (6746) C L2-1_DR           LINE/L2               (535)   4450    4277 3700103  
   339   18.6 19.1  2.0  chrUn_KN150114v1     17448    17573     (6605) + DNA2-8_DR         DNA/CMC-EnSpm          1493   1639  (2768) 3700104  
   382    2.2  0.0  0.0  chrUn_KN150114v1     17576    17621     (6557) + DIRS-6_DR         LTR/Ngaro              5916   5961   (565) 3700105  
  4335    6.1  0.7  0.3  chrUn_KN150114v1     17622    18184     (5994) + EnSpm-N39B_DR     DNA/CMC-EnSpm?            1    565     (0) 3700106  
  4165    6.6  0.5  2.8  chrUn_KN150114v1     18185    18764     (5414) + DIRS-6_DR         LTR/Ngaro              5960   6526     (0) 3700105  
   422   11.5  0.0  0.0  chrUn_KN150114v1     18765    18822     (5356) + ANGEL             DNA/Kolobok             153    210    (99) 3700107  
   373   17.8  0.0  8.2  chrUn_KN150114v1     18763    18854     (5324) + Dada-U1A_DR       DNA/Dada               5781   5865  (5114) 3700108 *
   309   22.8  6.7  2.8  chrUn_KN150114v1     18823    18865     (5313) C TE-X-13_DR        Unknown              (1156)   1269    1162 3700109 *
   252   12.2 44.0  0.8  chrUn_KN150114v1     18858    18948     (5230) C Harbinger-N31B_DR DNA/PIF-Harbinger      (41)    621     492 3700110 *
   657   11.7  1.8 11.5  chrUn_KN150114v1     19794    19888     (4290) + Kolobok-4_DR      DNA/Kolobok-T2         4892   5127  (1504) 3700111  
   702    3.0  4.0  4.7  chrUn_KN150114v1     19889    20165     (4013) C EnSpm-N42_DR      DNA/CMC-EnSpm         (431)    821     547 3700112 *
  1018   19.3  2.1  2.4  chrUn_KN150114v1     19898    20228     (3950) + Zisupton-6_DR     DNA/Zisupton           8572   8891 (13225) 3700113 *
  1141   13.0  0.8  1.5  chrUn_KN150114v1     19946    20265     (3913) + EnSpm-N42_DR      DNA/CMC-EnSpm           543    849   (403) 3700114  
   451   26.7  1.7  2.2  chrUn_KN150114v1     20122    20301     (3877) C Helitron-4_DR     RC/Helitron         (18348)  13520   13342 3700115 *
   657   11.7  1.8 11.5  chrUn_KN150114v1     20166    20202     (3976) + Kolobok-4_DR      DNA/Kolobok-T2         5128   5224  (1407) 3700111  
  1041   14.2  2.3  2.8  chrUn_KN150114v1     20242    20458     (3720) C DNA-2-30B_DR      DNA                   (107)    306      91 3700116  
  1056   14.8  2.0  4.5  chrUn_KN150114v1     20884    21131     (3047) C DNA-2-30B_DR      DNA                    (79)    334      93 3700117  
   683   17.3  7.4  3.6  chrUn_KN150114v1     21219    21380     (2798) C Mariner-N5C_DR    DNA/TcMar            (4406)   3515    3348 3700118 *
   734   15.4  7.5  2.8  chrUn_KN150114v1     21240    21413     (2765) C CryptonV-N1_DR    DNA/Crypton-V        (1894)   8157    7976 3700119 *
  2394    8.9  5.3  1.3  chrUn_KN150114v1     21259    21633     (2545) C hAT-N137_DR       DNA/hAT-Ac            (851)   2720    2331 3700120  
  1719   20.6  7.6  3.0  chrUn_KN150114v1     21268    22284     (1894) + DNA6-6_DR         DNA                    6819   7880  (3401) 3700121 *
   716    8.2  1.0  0.5  chrUn_KN150114v1     22116    22311     (1867) + EnSpm-6N1_DR      DNA/CMC-EnSpm           949   1145  (8091) 3700122 *
   412   16.3  2.0  0.7  chrUn_KN150114v1     22182    22195     (1983) C P-1_DR            DNA/P                (2607)   7361    7214 3700123 *
   428   13.2  3.0  2.3  chrUn_KN150114v1     22196    22327     (1851) C EnSpm-16_DR       DNA/CMC-EnSpm        (9116)    668     536 3700124  
   401   20.2  3.9  0.0  chrUn_KN150114v1     22292    22395     (1783) + HATN12_DR         DNA/hAT-Ac              241    348   (231) 3700125 *
   398   21.4  2.4  0.8  chrUn_KN150114v1     22396    22414     (1764) + DNA-2-30B_DR      DNA                      98    222   (191) 3700126  
   831   26.8  9.1  7.2  chrUn_KN150114v1     23103    24176        (2) C Helitron-2_DR     RC/Helitron         (22241)   5171    4475 3700127  
   220   25.3  1.0  4.2  chrUn_KN150115v1       326      349    (18327) + CryptonV-3_DR     DNA/Crypton-V           472    562 (22886) 3700128  
   291   11.6 20.0  1.2  chrUn_KN150115v1       350      419    (18257) + DNA-N46_DR        DNA                     425    507    (30) 3700129  
   469   16.5 25.4  3.0  chrUn_KN150115v1       432      675    (18001) + TDR7              DNA                     166    462    (79) 3700130  
   234   19.9 14.0  6.1  chrUn_KN150115v1      1009     1026    (17650) C Zisupton-7_DR     DNA/Zisupton         (7169)   9913    9888 3700131  
   590   17.2  8.1  1.9  chrUn_KN150115v1      1027     1174    (17502) + DNA11TA1B_DR      DNA/CMC-EnSpm             1    157    (46) 3700132  
   219   19.7  7.6  0.0  chrUn_KN150115v1      1156     1221    (17455) + DNA11TA1B_DR      DNA/CMC-EnSpm            87    157    (46) 3700133 *
   315   19.8  0.0  5.8  chrUn_KN150115v1      1203     1293    (17383) + DNA11TA1B_DR      DNA/CMC-EnSpm            87    172    (31) 3700134 *
   354   18.3  0.0  0.0  chrUn_KN150115v1      1260     1330    (17346) + DNA11TA1B_DR      DNA/CMC-EnSpm            87    157    (46) 3700135 *
   376   16.9  0.0  0.0  chrUn_KN150115v1      1312     1382    (17294) + DNA11TA1B_DR      DNA/CMC-EnSpm            87    157    (46) 3700135  
   369   16.9  0.0  0.0  chrUn_KN150115v1      1364     1434    (17242) + DNA11TA1B_DR      DNA/CMC-EnSpm            87    157    (46) 3700135 *
   370   16.9  0.0  0.0  chrUn_KN150115v1      1416     1486    (17190) + DNA11TA1B_DR      DNA/CMC-EnSpm            87    157    (46) 3700135 *
   417   14.1  0.0  0.0  chrUn_KN150115v1      1468     1538    (17138) + DNA11TA1B_DR      DNA/CMC-EnSpm            87    157    (46) 3700135  
   368   16.9  0.0  0.0  chrUn_KN150115v1      1520     1590    (17086) C Polinton-2N1_DR   DNA/Maverick         (6829)   3927    3857 3700136 *
   441   12.7  0.0  0.0  chrUn_KN150115v1      1572     1642    (17034) + DNA11TA1B_DR      DNA/CMC-EnSpm            87    157    (46) 3700137  
   405   16.9  0.0  0.0  chrUn_KN150115v1      1624     1694    (16982) C Polinton-2N1_DR   DNA/Maverick         (6829)   3927    3857 3700136 *
   384   15.5  0.0  0.0  chrUn_KN150115v1      1676     1746    (16930) + DNA11TA1B_DR      DNA/CMC-EnSpm            87    157    (46) 3700138 *
   404   15.5  0.0  0.0  chrUn_KN150115v1      1728     1798    (16878) + DNA11TA1B_DR      DNA/CMC-EnSpm            87    157    (46) 3700138 *
   441   12.7  0.0  0.0  chrUn_KN150115v1      1780     1850    (16826) + DNA11TA1B_DR      DNA/CMC-EnSpm            87    157    (46) 3700138  
   426   14.1  0.0  0.0  chrUn_KN150115v1      1832     1902    (16774) + DNA11TA1B_DR      DNA/CMC-EnSpm            87    157    (46) 3700138 *
   411   15.5  0.0  0.0  chrUn_KN150115v1      1884     1954    (16722) + DNA11TA1B_DR      DNA/CMC-EnSpm            87    157    (46) 3700138 *
   425   14.1  0.0  0.0  chrUn_KN150115v1      1936     2006    (16670) + DNA11TA1B_DR      DNA/CMC-EnSpm            87    157    (46) 3700138  
   417   15.5  0.0  0.0  chrUn_KN150115v1      1988     2058    (16618) + DNA11TA1B_DR      DNA/CMC-EnSpm            87    157    (46) 3700138 *
   417   15.5  0.0  0.0  chrUn_KN150115v1      2040     2110    (16566) + DNA11TA1B_DR      DNA/CMC-EnSpm            87    157    (46) 3700138  
   414   15.5  0.0  0.0  chrUn_KN150115v1      2092     2162    (16514) + DNA11TA1B_DR      DNA/CMC-EnSpm            87    157    (46) 3700138 *
   381   13.1  0.0  0.0  chrUn_KN150115v1      2144     2204    (16472) + DNA11TA1B_DR      DNA/CMC-EnSpm            87    147    (56) 3700138 *
   333   18.3  0.0  0.0  chrUn_KN150115v1      2196     2266    (16410) + DNA11TA1B_DR      DNA/CMC-EnSpm            87    157    (46) 3700138 *
   369   16.9  0.0  0.0  chrUn_KN150115v1      2248     2318    (16358) + DNA11TA1B_DR      DNA/CMC-EnSpm            87    157    (46) 3700138  
   368   16.9  0.0  0.0  chrUn_KN150115v1      2300     2370    (16306) C Polinton-2N1_DR   DNA/Maverick         (6829)   3927    3857 3700136 *
   441   12.7  0.0  0.0  chrUn_KN150115v1      2352     2422    (16254) + DNA11TA1B_DR      DNA/CMC-EnSpm            87    157    (46) 3700139  
   405   16.9  0.0  0.0  chrUn_KN150115v1      2404     2474    (16202) C Polinton-2N1_DR   DNA/Maverick         (6829)   3927    3857 3700136 *
   384   15.5  0.0  0.0  chrUn_KN150115v1      2456     2526    (16150) + DNA11TA1B_DR      DNA/CMC-EnSpm            87    157    (46) 3700140 *
   404   15.5  0.0  0.0  chrUn_KN150115v1      2508     2578    (16098) + DNA11TA1B_DR      DNA/CMC-EnSpm            87    157    (46) 3700140 *
   441   12.7  0.0  0.0  chrUn_KN150115v1      2560     2630    (16046) + DNA11TA1B_DR      DNA/CMC-EnSpm            87    157    (46) 3700140  
   441   12.7  0.0  0.0  chrUn_KN150115v1      2612     2682    (15994) + DNA11TA1B_DR      DNA/CMC-EnSpm            87    157    (46) 3700140  
   426   14.1  0.0  0.0  chrUn_KN150115v1      2664     2734    (15942) + DNA11TA1B_DR      DNA/CMC-EnSpm            87    157    (46) 3700140 *
   411   15.5  0.0  0.0  chrUn_KN150115v1      2716     2786    (15890) + DNA11TA1B_DR      DNA/CMC-EnSpm            87    157    (46) 3700140 *
   425   14.1  0.0  0.0  chrUn_KN150115v1      2768     2838    (15838) + DNA11TA1B_DR      DNA/CMC-EnSpm            87    157    (46) 3700140  
   417   15.5  0.0  0.0  chrUn_KN150115v1      2820     2890    (15786) + DNA11TA1B_DR      DNA/CMC-EnSpm            87    157    (46) 3700140 *
   414   15.5  0.0  0.0  chrUn_KN150115v1      2872     2942    (15734) + DNA11TA1B_DR      DNA/CMC-EnSpm            87    157    (46) 3700140 *
   381   13.1  0.0  0.0  chrUn_KN150115v1      2924     2984    (15692) + DNA11TA1B_DR      DNA/CMC-EnSpm            87    147    (56) 3700140 *
   333   18.3  0.0  0.0  chrUn_KN150115v1      2976     3046    (15630) + DNA11TA1B_DR      DNA/CMC-EnSpm            87    157    (46) 3700140 *
   378   16.9  0.0  0.0  chrUn_KN150115v1      3028     3098    (15578) + DNA11TA1B_DR      DNA/CMC-EnSpm            87    157    (46) 3700140 *
   400   15.5  0.0  0.0  chrUn_KN150115v1      3080     3150    (15526) + DNA11TA1B_DR      DNA/CMC-EnSpm            87    157    (46) 3700140  
   368   18.3  0.0  0.0  chrUn_KN150115v1      3132     3202    (15474) + DNA11TA1B_DR      DNA/CMC-EnSpm            87    157    (46) 3700140 *
   395   16.9  0.0  0.0  chrUn_KN150115v1      3184     3254    (15422) + DNA11TA1B_DR      DNA/CMC-EnSpm            87    157    (46) 3700140  
   385   16.9  0.0  0.0  chrUn_KN150115v1      3236     3306    (15370) + DNA11TA1B_DR      DNA/CMC-EnSpm            87    157    (46) 3700140 *
   377   18.8  1.2  1.2  chrUn_KN150115v1      3288     3373    (15303) + DNA11TA1B_DR      DNA/CMC-EnSpm            87    172    (31) 3700141 *
   385   16.9  0.0  0.0  chrUn_KN150115v1      3340     3410    (15266) + DNA11TA1B_DR      DNA/CMC-EnSpm            87    157    (46) 3700142 *
   400   15.5  0.0  0.0  chrUn_KN150115v1      3392     3462    (15214) + DNA11TA1B_DR      DNA/CMC-EnSpm            87    157    (46) 3700142 *
   417   15.5  0.0  0.0  chrUn_KN150115v1      3444     3514    (15162) + DNA11TA1B_DR      DNA/CMC-EnSpm            87    157    (46) 3700142  
   417   15.5  0.0  0.0  chrUn_KN150115v1      3496     3566    (15110) + DNA11TA1B_DR      DNA/CMC-EnSpm            87    157    (46) 3700142 *
   431   14.1  0.0  0.0  chrUn_KN150115v1      3548     3618    (15058) + DNA11TA1B_DR      DNA/CMC-EnSpm            87    157    (46) 3700142  
   431   14.1  0.0  0.0  chrUn_KN150115v1      3600     3670    (15006) + DNA11TA1B_DR      DNA/CMC-EnSpm            87    157    (46) 3700142  
   410   15.5  0.0  0.0  chrUn_KN150115v1      3652     3722    (14954) + DNA11TA1B_DR      DNA/CMC-EnSpm            87    157    (46) 3700142 *
   403   15.5  0.0  0.0  chrUn_KN150115v1      3704     3774    (14902) + DNA11TA1B_DR      DNA/CMC-EnSpm            87    157    (46) 3700142 *
   408   15.5  0.0  0.0  chrUn_KN150115v1      3756     3826    (14850) C Polinton-2N1_DR   DNA/Maverick         (6829)   3927    3857 3700143  
   381   11.4  1.4  1.4  chrUn_KN150115v1      3808     3878    (14798) + DNA11TA1B_DR      DNA/CMC-EnSpm            87    157    (46) 3700144 *
   400   15.5  0.0  0.0  chrUn_KN150115v1      3860     3930    (14746) + DNA11TA1B_DR      DNA/CMC-EnSpm            87    157    (46) 3700144 *
   410   15.5  0.0  0.0  chrUn_KN150115v1      3912     3982    (14694) + DNA11TA1B_DR      DNA/CMC-EnSpm            87    157    (46) 3700144 *
   434   12.7  0.0  0.0  chrUn_KN150115v1      3964     4034    (14642) + DNA11TA1B_DR      DNA/CMC-EnSpm            87    157    (46) 3700144 *
   454   11.3  0.0  0.0  chrUn_KN150115v1      4016     4086    (14590) C Polinton-2N1_DR   DNA/Maverick         (6829)   3927    3857 3700143  
   394   10.0  1.4  1.4  chrUn_KN150115v1      4068     4138    (14538) + DNA11TA1B_DR      DNA/CMC-EnSpm            87    157    (46) 3700145 *
   400   15.5  0.0  0.0  chrUn_KN150115v1      4120     4190    (14486) + DNA11TA1B_DR      DNA/CMC-EnSpm            87    157    (46) 3700145 *
   426   14.1  0.0  0.0  chrUn_KN150115v1      4172     4242    (14434) + DNA11TA1B_DR      DNA/CMC-EnSpm            87    157    (46) 3700145  
   375   13.2  4.4  0.0  chrUn_KN150115v1      4224     4291    (14385) + DNA11TA1B_DR      DNA/CMC-EnSpm            87    157    (46) 3700145 *
   366   16.9  0.0  0.0  chrUn_KN150115v1      4273     4343    (14333) + DNA11TA1B_DR      DNA/CMC-EnSpm            87    157    (46) 3700145 *
   599   14.2  3.8  0.0  chrUn_KN150115v1      4325     4430    (14246) + DNA11TA1B_DR      DNA/CMC-EnSpm            87    196     (7) 3700146  
   360   10.4  5.6 29.7  chrUn_KN150115v1      5737     5914    (12762) C Helitron-N3B_DR   RC/Helitron           (374)   6230    6086 3700147 *
   378   10.1  0.4  0.0  chrUn_KN150115v1      5885     5978    (12698) C ENSPM-6_DR        DNA/CMC-EnSpm         (896)  31720   31654 3700148  
   316   15.2  2.5  2.5  chrUn_KN150115v1      5902     5982    (12694) C Merlin-1_DR       DNA/Merlin           (2982)   7545    7465 3700149 *
   333    9.3  6.7  0.0  chrUn_KN150115v1      5912     5985    (12691) + Helitron-2_DR     RC/Helitron           23621  23699  (3713) 3700150  
  1732    7.8  4.5  0.4  chrUn_KN150115v1      5986     6228    (12448) C HATN8_DR          DNA/Zisupton            (0)    255       3 3700151  
  1975   11.6  6.7 30.8  chrUn_KN150115v1      6268     7114    (11562) C DNA-5-8C_DR       DNA/hAT-hAT5            (0)    691       1 3700152  
   475   14.5  0.0  1.2  chrUn_KN150115v1      7124     7207    (11469) C Helitron-N2_DR    RC/Helitron           (552)   1911    1829 3700153  
   420   15.2  0.0  0.0  chrUn_KN150115v1      7537     7628    (11048) + Mariner-N5C_DR    DNA/TcMar              2205   2296  (5625) 3700154 *
   439    3.7  0.0  0.0  chrUn_KN150115v1      7552     7633    (11043) C Harbinger-2_DR    DNA/PIF-Harbinger    (1914)   2413    2332 3700155  
   428   11.8  0.0  2.3  chrUn_KN150115v1      7633     7657    (11019) C EnSpm1_DR         DNA/CMC-EnSpm        (8063)   1421    1337 3700156 *
   351   12.5  1.8 14.0  chrUn_KN150115v1      7644     7705    (10971) + hAT-N145_DR       DNA/hAT-Ac             1328   1455   (136) 3700157 *
   361   18.8  0.0  0.0  chrUn_KN150115v1      7862     7930    (10746) C hAT-N50B_DR       DNA/hAT-Ac            (660)     88      20 3700158  
   472    3.9  6.5  0.0  chrUn_KN150115v1      8533     8609    (10067) + TDR7              DNA                     287    368   (173) 3700159  
  1200   13.6  2.1  6.4  chrUn_KN150115v1      8870     9112     (9564) C DNA-8-24_DR       DNA/hAT-Tip100       (1067)    716     484 3700160  
  7946    4.7  0.5  0.2  chrUn_KN150115v1      9156    10162     (8514) + REX1-3_DR         LINE/Rex-Babar         1751   2760    (15) 3700161  
   346   11.7 26.9  1.5  chrUn_KN150115v1     10971    10992     (7684) + L2-5_DRe          LINE/L2                2088   2217    (10) 3700162  
   357   12.3 24.4  1.0  chrUn_KN150115v1     10993    11074     (7602) + hAT-N127_DR       DNA/hAT-Charlie        9615   9715   (601) 3700163  
   252   17.5  9.8  2.3  chrUn_KN150115v1     11020    11101     (7575) + EnSpm-N3B_DR      DNA/CMC-EnSpm          2885   2972   (762) 3700164 *
   376   11.6  5.5  4.8  chrUn_KN150115v1     11221    11365     (7311) + Helitron-N3B_DR   RC/Helitron            2329   2474  (4130) 3700165 *
  1328    8.2  1.3  6.9  chrUn_KN150115v1     11266    11754     (6922) + EnSpm-6N1_DR      DNA/CMC-EnSpm           947   1377  (7859) 3700166  
   470    9.0  7.8  1.0  chrUn_KN150115v1     11675    11764     (6912) C DNA2-7_DR         DNA                  (7052)   2598    2503 3700167 *
   335   14.2  4.2  5.1  chrUn_KN150115v1     11700    11818     (6858) + DNA-2-32_DR       DNA/CMC-EnSpm?         5437   5554  (3228) 3700168 *
   351   12.0  0.0 15.3  chrUn_KN150115v1     11721    11749     (6927) + Merlin-1_DR       DNA/Merlin             2140   2224  (8303) 3700169  
   477    4.3  0.0  0.0  chrUn_KN150115v1     11750    11818     (6858) + Harbinger-N17_DR  DNA/PIF-Harbinger       294    362  (1283) 3700170  
   415    9.2  1.2  0.8  chrUn_KN150115v1     11766    11878     (6798) + Helitron-N2_DR    RC/Helitron            1490   1551   (912) 3700171 *
   326   18.9  0.0  9.4  chrUn_KN150115v1     11819    11852     (6824) C Helitron-N3B_DR   RC/Helitron          (1423)   5160    5054 3700172 *
  1670    6.0  4.3  1.1  chrUn_KN150115v1     11843    12097     (6579) + TDR7              DNA                     279    541     (0) 3700173  
   264   20.0  4.3  0.0  chrUn_KN150115v1     11879    11905     (6771) + Gypsy-226_DR-LTR  LTR/Gypsy               735    880   (136) 3700174 *
   771   18.1  4.5  2.5  chrUn_KN150115v1     11967    12164     (6512) + Harbinger-N17_DR  DNA/PIF-Harbinger       412    613  (1032) 3700175  
   525   17.0  0.0  8.1  chrUn_KN150115v1     12065    12217     (6459) + CryptonV-N5_DR    DNA/Crypton-V         16092  16232  (8305) 3700176 *
  2971    8.9 25.0  6.9  chrUn_KN150115v1     12218    13093     (5583) + P-N2_DR           DNA/P                     1   1024   (223) 3700177  
   536    8.9 26.7  0.0  chrUn_KN150115v1     13097    13186     (5490) + P-N2_DR           DNA/P                  1134   1247     (0) 3700178  
  1164    4.3  0.0  6.1  chrUn_KN150115v1     13187    13356     (5320) + DNAX-18_DR        DNA/Merlin              501    660    (98) 3700179  
  9867    4.2  0.1  1.1  chrUn_KN150115v1     13357    14574     (4102) C Harbinger-4N1C_DR DNA/PIF-Harbinger       (0)   1206       1 3700180  
   257   19.0  0.0  3.5  chrUn_KN150115v1     14575    14622     (4054) C CryptonV-N4_DR    DNA/Crypton-V       (11193)   2300    2255 3700181  
   202   24.7  6.4  1.2  chrUn_KN150115v1     15080    15157     (3519) + DNA-N24_DR        DNA                       8     89   (888) 3700182  
   221   18.2  2.3  0.0  chrUn_KN150115v1     15181    15224     (3452) + DNA-N24_DR        DNA                     932    976     (1) 3700183  
   954   12.1  1.3  0.0  chrUn_KN150115v1     15423    15571     (3105) + TDR23             DNA                       1    151   (996) 3700184 *
  1168    7.2 16.5  0.4  chrUn_KN150115v1     15568    15761     (2915) + TDR23             DNA                     923   1147     (0) 3700185  
   383   10.6  0.5  4.4  chrUn_KN150115v1     16171    16357     (2319) + (TAA)n            Simple_repeat             1    180     (0) 3700186  
   325    9.2  1.3  8.2  chrUn_KN150115v1     16477    16856     (1820) + (TAA)n            Simple_repeat             1    353     (0) 3700187  
   350   17.4  8.6  1.3  chrUn_KN150115v1     17983    18052      (624) + HarbingerN6_DR    DNA/PIF-Harbinger       319    393     (0) 3700188  
   543   14.2  1.9  1.6  chrUn_KN150115v1     18430    18483      (193) + Kolobok-3_DR      DNA/Kolobok-T2         2422   2549  (3417) 3700189 *
   618    6.7  0.0  8.5  chrUn_KN150115v1     18453    18631       (45) C EnSpm-N2_DR       DNA/CMC-EnSpm         (929)   3086    2922 3700190  
   547   11.7  0.0  0.0  chrUn_KN150115v1     18473    18652       (24) C ZFERV-2-I_DR      LTR/ERV1             (9705)    859     680 3700191 *
   507    7.3  0.0  7.8  chrUn_KN150115v1     18484    18676        (0) + (TA)n             Simple_repeat             1    179     (0) 3700192 *
   634    9.8  0.0  0.0  chrUn_KN150117v1         2      173    (48370) + (CA)n             Simple_repeat             1    337    (43) 3700193  
   429    6.9  0.0  8.1  chrUn_KN150117v1       174      361    (48182) + ERV1-N3-I_DR      LTR/ERV1               3593   3766   (825) 3700194 *
   657    9.4  0.0  1.2  chrUn_KN150117v1       221      393    (48150) C Zisupton-7_DR     DNA/Zisupton         (5548)  11534   11364 3700195  
   329   20.4  0.0  0.9  chrUn_KN150117v1       308      421    (48122) C Polinton-4_DR     DNA/Maverick         (3097)  17190   17078 3700196 *
   634    9.8  0.0  0.0  chrUn_KN150117v1       362      381    (48162) + (CA)n             Simple_repeat           338    380     (0) 3700193  
   434   13.2  1.5  0.0  chrUn_KN150117v1       395      462    (48081) + LOOPERN3_DR       DNA/Kolobok-T2          155    223   (788) 3700197  
```
