## Supplementary Data 1 for "A genomic portrait of zebrafish transposable elements and their spatiotemporal embryonic expression": danRer11.nonalt.fa.out (part 584 of 591)

```
   879   11.2 12.4  0.6  chrUn_KN150117v1       514      666    (47877) + DNA-X-2B_DR       DNA                     269    439     (0) 3700198  
   419   20.2  1.9  0.0  chrUn_KN150117v1      1366     1469    (47074) + DNA2-16_DR        DNA                    8055   8160  (9891) 3700199 *
  1345   13.6  8.1  0.0  chrUn_KN150117v1      1382     1617    (46926) + HE1_DR1           SINE/tRNA-V-RTE          36    290   (112) 3700200  
  3096    5.3  2.9  0.0  chrUn_KN150117v1      2097     2512    (46031) C DNA15TA1_DR       DNA/CMC-EnSpm           (0)    442      15 3700201  
   265   22.2  0.2  0.6  chrUn_KN150117v1      2517     2577    (45966) C L2-49_DR          LINE/L2                (20)   2868    2815 3700202  
   200   17.9  0.0  0.0  chrUn_KN150117v1      2631     2669    (45874) + EnSpm-8_DR        DNA/CMC-EnSpm          6164   6202  (3239) 3700203  
   265   21.1  0.0  4.2  chrUn_KN150117v1      2674     2686    (45857) C ENSPM-6_DR        DNA/CMC-EnSpm       (19243)  13373   13350 3700204  
   269   18.9  0.0  3.3  chrUn_KN150117v1      2687     2713    (45830) + CryptonV-N5_DR    DNA/Crypton-V          8412   8501 (16036) 3700205  
   283   13.8  0.0  1.5  chrUn_KN150117v1      2714     2779    (45764) C DNA-TA-4_DR       DNA/TcMar            (8238)   1557    1493 3700206  
   273   15.4  0.0  0.0  chrUn_KN150117v1      2734     2785    (45758) + EnSpm-N40B_DR     DNA/CMC-EnSpm          2239   2290  (3217) 3700207 *
   237   27.4  2.7  0.0  chrUn_KN150117v1      2742     2814    (45729) C L1-64_DR          LINE/L1               (363)   3427    3353 3700208 *
   417   15.5  6.0  0.0  chrUn_KN150117v1      2769     2852    (45691) C DNA9-3_DR         DNA/MULE-MuDR?       (5585)   5794    5706 3700209  
   265   21.1  0.0  4.2  chrUn_KN150117v1      2780     2799    (45744) C ENSPM-6_DR        DNA/CMC-EnSpm       (19243)  13349   13308 3700204 *
   212   23.6  4.0  4.0  chrUn_KN150117v1      2793     2807    (45736) + P-N2_DR           DNA/P                   636    709   (538) 3700210 *
   391   21.9  0.0  0.0  chrUn_KN150117v1      3351     3446    (45097) C Merlin-1_DR       DNA/Merlin           (9377)   1150    1055 3700211 *
   940    9.3  0.0  0.0  chrUn_KN150117v1      3372     3521    (45022) + DNA9-3_DR         DNA/MULE-MuDR?         9479   9628  (1751) 3700212  
   367   15.3  0.0  2.7  chrUn_KN150117v1      4187     4300    (44243) + Zisupton-7_DR     DNA/Zisupton           4589   4699 (12383) 3700213  
   306    8.0  1.1  2.2  chrUn_KN150117v1      4223     4312    (44231) + DNA6-6_DR         DNA                    9936  10024  (1257) 3700214 *
   391    2.4  0.0  0.0  chrUn_KN150117v1      4492     4533    (44010) C Harbinger-4N1C_DR DNA/PIF-Harbinger      (18)   1188    1147 3700215 *
  7678    3.9  0.5  0.2  chrUn_KN150117v1      4533     5481    (43062) C Harbinger-4N1C_DR DNA/PIF-Harbinger     (254)    952       1 3700215  
  1031   15.4  6.2  1.4  chrUn_KN150117v1      6296     6506    (42037) C Mariner-N12_DR    DNA/TcMar-Tc1           (0)    224       4 3700216  
   574    6.9 21.8  0.0  chrUn_KN150117v1      6615     6701    (41842) + TDR13C            DNA                       1    106   (574) 3700217 *
  1177   14.5  4.9  0.2  chrUn_KN150117v1      6690     6900    (41643) + TDR13C            DNA                     312    515   (165) 3700218  
   235   16.6  1.2 10.8  chrUn_KN150117v1      6889     6969    (41574) C SAT-23_DR         Satellite            (2793)   1911    1838 3700219 *
   351   19.2  1.2  2.5  chrUn_KN150117v1      6908     6987    (41556) C EnSpm-N27B_DR     DNA/CMC-EnSpm          (94)     79       1 3700220  
   344   15.7  4.9 19.2  chrUn_KN150117v1      7311     7452    (41091) C EnSpm-N27B_DR     DNA/CMC-EnSpm          (41)    132       8 3700221  
   224   20.4  9.1  6.2  chrUn_KN150117v1      7525     7634    (40909) C EnSpm-N27B_DR     DNA/CMC-EnSpm           (0)    173      61 3700222  
   263   20.4  7.5  0.0  chrUn_KN150117v1      7673     7765    (40778) C EnSpm-N27B_DR     DNA/CMC-EnSpm           (6)    167      68 3700223 *
   923   14.6  0.0  0.7  chrUn_KN150117v1      7758     7909    (40634) C Merlin-1_DR       DNA/Merlin           (6400)   4127    3977 3700224 *
  2215    8.2  0.6  2.3  chrUn_KN150117v1      7775     8087    (40456) C SINE2-4_DR        SINE/tRNA-V-RTE         (2)    369      62 3700225  
   293   19.1 16.2  0.0  chrUn_KN150117v1      8166     8270    (40273) C EnSpm-N27B_DR     DNA/CMC-EnSpm           (9)    164      43 3700226  
   581   17.9  5.7  1.8  chrUn_KN150117v1      8363     8521    (40022) C EnSpm-N27B_DR     DNA/CMC-EnSpm           (6)    167       3 3700227  
   314   17.1  1.1  6.0  chrUn_KN150117v1      8637     8723    (39820) + EnSpm-N27B_DR     DNA/CMC-EnSpm            10     92    (81) 3700228  
   237   17.3  0.0  3.9  chrUn_KN150117v1      8798     8851    (39692) C EnSpm-N27B_DR     DNA/CMC-EnSpm          (74)     99      48 3700229 *
   542   11.1  0.0  2.5  chrUn_KN150117v1      8837     8851    (39692) + EnSpm-N17_DR      DNA/TcMar              3302   3382  (1811) 3700230  
   573    4.4  0.0  0.0  chrUn_KN150117v1      8852     8919    (39624) + hAT-N137_DR       DNA/hAT-Ac             2634   2701   (870) 3700231  
   534    8.3  0.0  0.0  chrUn_KN150117v1      8856     8927    (39616) C EnSpm-22N2_DR     DNA/CMC-EnSpm        (1246)   4301    4230 3700232 *
   307   12.5  0.0  0.0  chrUn_KN150117v1      8918     8965    (39578) C EnSpm-N27B_DR     DNA/CMC-EnSpm         (125)     48       1 3700222 *
   303   18.9  1.1  5.8  chrUn_KN150117v1      9106     9195    (39348) + EnSpm-N27B_DR     DNA/CMC-EnSpm             7     92    (81) 3700233  
   214   19.3  0.0  3.9  chrUn_KN150117v1      9270     9323    (39220) C EnSpm-N27B_DR     DNA/CMC-EnSpm          (74)     99      48 3700234 *
   464   14.8  0.0  2.5  chrUn_KN150117v1      9309     9323    (39220) + EnSpm-N17_DR      DNA/TcMar              3302   3382  (1811) 3700235  
   506    8.8  0.0  0.0  chrUn_KN150117v1      9324     9391    (39152) + EnSpm-17_DR       DNA/CMC-EnSpm          2892   2959  (6317) 3700236  
   459   12.5  0.0  0.0  chrUn_KN150117v1      9328     9399    (39144) C EnSpm-22N2_DR     DNA/CMC-EnSpm        (1246)   4301    4230 3700237 *
   307   12.5  0.0  0.0  chrUn_KN150117v1      9390     9437    (39106) C EnSpm-N27B_DR     DNA/CMC-EnSpm         (125)     48       1 3700234 *
   432   19.1  8.8 11.5  chrUn_KN150117v1      9522     9681    (38862) C EnSpm-N27B_DR     DNA/CMC-EnSpm          (13)    160       5 3700238  
   399   16.2 21.8  3.5  chrUn_KN150117v1      9715     9861    (38682) + EnSpm-N27B_DR     DNA/CMC-EnSpm             1    173     (0) 3700239  
   225   14.0  8.9  2.3  chrUn_KN150117v1     10904    11027    (37516) + hAT-N48D_DR       DNA/hAT-Ac              667    798   (320) 3700240 *
   455    4.0  0.1  0.0  chrUn_KN150117v1     10940    11052    (37491) C ERV1-7_DR-I       LTR/ERV1             (4898)   1805    1707 3700241  
  2477   10.6 28.4  1.4  chrUn_KN150117v1     11153    11670    (36873) + HATN2_DR          DNA/hAT                 564   1219     (0) 3700242  
  1868   13.0  3.0  4.2  chrUn_KN150117v1     11671    11738    (36805) + CryptonV-N5_DR    DNA/Crypton-V         16121  16184  (8353) 3700243  
   324   30.1  8.0  0.0  chrUn_KN150117v1     11638    11750    (36793) + Gypsy-31-LTR_DR   LTR/Gypsy                 6    127   (827) 3700244 *
   542    9.5  0.0 14.8  chrUn_KN150117v1     11654    11777    (36766) + Helitron-N3B_DR   RC/Helitron            5062   5169  (1435) 3700245 *
  1576   18.2  1.9 13.8  chrUn_KN150117v1     11669    12374    (36169) C Helitron-N2_DR    RC/Helitron           (911)   1552    1119 3700246  
   824   11.6  0.0  5.0  chrUn_KN150117v1     12223    12431    (36112) + EnSpm-6N1_DR      DNA/CMC-EnSpm           949   1147  (8089) 3700247 *
   432    5.2  0.0 25.2  chrUn_KN150117v1     12319    12447    (36096) C EnSpm-6N1_DR      DNA/CMC-EnSpm        (7703)   1533    1431 3700248 *
   742    4.3  0.0  0.0  chrUn_KN150117v1     12491    12583    (35960) + TC1DR3            DNA/TcMar-Tc1             1     93  (1132) 3700249  
  1700    6.9  2.6  0.0  chrUn_KN150117v1     12586    12816    (35727) C TDR20             DNA/Merlin              (2)    237       1 3700250  
  8433    5.8  2.6  0.3  chrUn_KN150117v1     12817    13930    (34613) + TC1DR3            DNA/TcMar-Tc1            86   1225     (0) 3700251  
  1461   12.0  6.6  0.4  chrUn_KN150117v1     12817    12834    (35709) + EnSpm-N59_DR      DNA/CMC-EnSpm?         1823   2011  (1658) 3700252 *
   518   12.6  4.6  0.0  chrUn_KN150117v1     13858    13944    (34599) + Merlin-2_DR       DNA/Merlin             4828   4918  (9003) 3700253 *
   659   15.2  3.5  4.7  chrUn_KN150117v1     13933    14105    (34438) + Mariner-6_DR      DNA/TcMar-Tc1           162    332  (1297) 3700254  
   222   17.5  0.0  0.0  chrUn_KN150117v1     14136    14175    (34368) C L2-3_DRe          LINE/L2                 (6)   5062    5023 3700255 *
   362   18.2  2.1  5.6  chrUn_KN150117v1     14159    14251    (34292) C DNA2-16_DR        DNA                  (9799)   8252    8163 3700256 *
  2163    8.8  8.8  0.0  chrUn_KN150117v1     14169    14511    (34032) C HE1_DR1           SINE/tRNA-V-RTE        (20)    382      10 3700257  
   537   18.7  2.3  4.0  chrUn_KN150117v1     14398    14525    (34018) C DNA2-16_DR        DNA                  (9891)   8160    8035 3700256 *
   202   15.6  0.0 12.3  chrUn_KN150117v1     14777    14849    (33694) + hAT-N47C_DR       DNA/hAT-Tip100         1188   1252  (1207) 3700258 *
   947   29.5  1.1 18.1  chrUn_KN150117v1     14805    15450    (33093) C Zisupton-6_DR     DNA/Zisupton        (13174)   8942    8390 3700259  
   363   33.0  7.6  5.4  chrUn_KN150117v1     14876    15622    (32921) + IS3EU-4_DR        DNA/IS3EU             14064  14826   (203) 3700260 *
   386   19.4  0.0 10.4  chrUn_KN150117v1     15288    15320    (33223) + (TG)n             Simple_repeat             1    110   (197) 3700261  
   706   18.4  2.4 13.9  chrUn_KN150117v1     15321    15528    (33015) C DNA-N43_DR        DNA/TcMar-Fot1        (336)    718     532 3700262  
   377   19.7  0.0  9.8  chrUn_KN150117v1     15384    15574    (32969) C ERV1-N3-I_DR      LTR/ERV1              (825)   3766    3593 3700263 *
   434   20.4  0.0  5.5  chrUn_KN150117v1     15417    15631    (32912) + Zisupton-7_DR     DNA/Zisupton          11377  11534  (5548) 3700264  
   386   19.4  0.0 10.4  chrUn_KN150117v1     15575    15630    (32913) + (TG)n             Simple_repeat           111    307     (0) 3700261 *
   577   16.9 13.2  0.0  chrUn_KN150117v1     15934    15954    (32589) + DIRS-1E-LTR_DR    LTR/Ngaro               201    354   (336) 3700265  
   624    9.6 13.0  0.0  chrUn_KN150117v1     15955    16069    (32474) + HE1_DR1           SINE/tRNA-V-RTE          19    148   (254) 3700266  
  1478    8.2  1.0  0.0  chrUn_KN150117v1     16080    16287    (32256) + DNA2-16_DR        DNA                   13832  14041  (4010) 3700267  
   203   14.6  0.0  0.0  chrUn_KN150117v1     16285    16325    (32218) C DNA-N16B_DR       DNA                    (11)    948     908 3700268 *
   829   16.5  6.6  2.7  chrUn_KN150117v1     16346    16526    (32017) + SINE2-1_DR        SINE/tRNA                 1    188    (10) 3700269  
   678   10.5  1.5  0.7  chrUn_KN150117v1     16543    16676    (31867) C DNA-N16B_DR       DNA                    (81)    878     744 3700268  
  1905   12.6  1.2  0.3  chrUn_KN150117v1     16692    17018    (31525) + Helitron-N2_DR    RC/Helitron            1188   1517   (946) 3700270  
   426   11.9 17.3  1.6  chrUn_KN150117v1     17123    17284    (31259) C DNA-N16_DR        DNA                   (793)    210      24 3700271 *
   865   17.4  2.2  4.5  chrUn_KN150117v1     17240    17286    (31257) C Kolobok-4_DR      DNA/Kolobok-T2       (3094)   3537    3496 3700272  
  3895    7.3  0.2  1.1  chrUn_KN150117v1     17287    17838    (30705) + Mariner-N38_DR    DNA/TcMar-Tc1             1    547     (0) 3700273  
  1268   24.6  5.5  8.2  chrUn_KN150117v1     17839    17961    (30582) + DNAX-25B_DR       DNA/Zisupton           2391   2498  (1040) 3700274  
   694   23.2  1.4 18.0  chrUn_KN150117v1     17824    18107    (30436) C DNA-2-32_DR       DNA/CMC-EnSpm?       (4749)   4033    3790 3700275 *
  1432   10.0  1.2  5.8  chrUn_KN150117v1     17862    18115    (30428) + HE1_DR1           SINE/tRNA-V-RTE         143    385    (17) 3700276  
   674   22.1  3.2  1.3  chrUn_KN150117v1     17987    18142    (30401) + Penelope-5_DR     LINE/Penelope          2244   2402   (474) 3700277 *
   408   25.0  2.7  9.2  chrUn_KN150117v1     18629    18657    (29886) + DNAX-23_DR        DNA                    9250   9267  (2534) 3700278  
  2542    9.4  0.6  0.0  chrUn_KN150117v1     18658    19009    (29534) + HE1_DR1           SINE/tRNA-V-RTE           1    354    (48) 3700279  
  2609   13.5  4.9  3.0  chrUn_KN150117v1     19013    19731    (28812) + DNA-1-7_DR        DNA/PIF-Harbinger        72    792   (646) 3700280  
   751   12.4  0.0  3.3  chrUn_KN150117v1     19577    19844    (28699) + (TAA)n            Simple_repeat             1    619    (88) 3700281 *
   401   29.0  0.0  3.6  chrUn_KN150117v1     19845    20218    (28325) + (ATG)n            Simple_repeat             1    360     (0) 3700282  
   220   37.5  0.0  2.2  chrUn_KN150117v1     20090    20272    (28271) + (CAA)n            Simple_repeat             2    180     (0) 3700283 *
   303   26.4  0.0 21.6  chrUn_KN150117v1     20229    20400    (28143) + Polinton-1_DR     DNA/Maverick          17459  17657   (828) 3700284 *
   751   12.4  0.0  3.3  chrUn_KN150117v1     20273    20308    (28235) + (TAA)n            Simple_repeat           620    707     (0) 3700281  
   349    8.6  4.3  0.0  chrUn_KN150117v1     20401    20470    (28073) C DNA6-6_DR         DNA                  (1259)  10022    9950 3700285  
   287    8.5  0.0  0.0  chrUn_KN150117v1     20420    20478    (28065) + EnSpm-N14_DR      DNA/CMC-EnSpm          3600   3658   (922) 3700286 *
   201   20.0  3.1  6.5  chrUn_KN150117v1     20706    20769    (27774) + DNA-N32_DR        DNA                     444    505   (160) 3700287 *
   396   20.8  8.8  4.0  chrUn_KN150117v1     20732    20870    (27673) C SAT-20_DR         Satellite             (459)    145       1 3700288  
   372   16.7  0.0  1.3  chrUn_KN150117v1     20871    20949    (27594) C hAT-N176_DR       DNA/hAT-Tip100          (0)    630     553 3700289  
   206   28.6  4.0  5.7  chrUn_KN150117v1     21573    21698    (26845) + EnSpm-21_DR       DNA/CMC-EnSpm          6527   6650  (2500) 3700290 *
   386   26.0  0.8 11.4  chrUn_KN150117v1     21589    21714    (26829) + Polinton-1_DR     DNA/Maverick          17635  17748   (737) 3700291  
   370   14.6  1.2  0.0  chrUn_KN150117v1     21657    21738    (26805) C Polinton-4N1_DR   DNA/Maverick         (5655)   4781    4699 3700292 *
  1385   14.3 18.5  2.7  chrUn_KN150117v1     21828    22238    (26305) C hAT-25N1_DR       DNA/hAT-Charlie         (0)   1005     532 3700293  
   479    3.4  0.5  0.2  chrUn_KN150117v1     22185    22461    (26082) C EnSpm-N2_DR       DNA/CMC-EnSpm         (825)   3190    2974 3700294 *
   396    8.9  1.9  1.9  chrUn_KN150117v1     22373    22475    (26068) + DNA6-6_DR         DNA                    7778   7880  (3401) 3700295 *
   907   10.5 30.1  3.7  chrUn_KN150117v1     22473    22818    (25725) + DNA8-4C_DR        DNA/hAT-Charlie         845   1261     (0) 3700296  
   265    6.8  4.5  0.0  chrUn_KN150117v1     22936    22979    (25564) C EnSpm-15_DR       DNA/CMC-EnSpm       (10461)    993     948 3700297 *
   306    6.8  0.0  0.0  chrUn_KN150117v1     22941    22984    (25559) C DNAX-23_DR        DNA                  (2315)   9486    9443 3700298  
  1017   11.7  0.9  0.0  chrUn_KN150117v1     23217    23423    (25120) + (TGGA)n           Simple_repeat             1    208     (0) 3700299  
   349    4.7  0.0  0.0  chrUn_KN150117v1     23815    23857    (24686) + Tc1-5_DR          DNA/TcMar-Tc1          1177   1219    (15) 3700300  
   268   20.1  0.0  8.3  chrUn_KN150117v1     23858    23871    (24672) C MuDR-3_DR         DNA/MULE-MuDR         (804)   6167    6116 3700301  
   504   11.0  0.0  1.2  chrUn_KN150117v1     23872    23954    (24589) C LOOPERN6B_DR      DNA/Kolobok-T2?         (0)    796     715 3700302  
   401   11.7  4.7  9.0  chrUn_KN150117v1     23954    24057    (24486) C LOOPERN6B_DR      DNA/Kolobok-T2?       (321)    475     399 3700302 *
   229    7.3  3.6  0.0  chrUn_KN150117v1     24365    24419    (24124) C Helitron-2_DR     RC/Helitron         (21297)   6115    6059 3700303  
   226   16.6  0.0 10.1  chrUn_KN150117v1     24374    24460    (24083) C EnSpm-N36_DR      DNA/CMC-EnSpm        (1937)   1288    1210 3700304 *
   944   18.8 13.9  0.9  chrUn_KN150117v1     24799    25099    (23444) C DNA-N44_DR        DNA/Kolobok-T2          (2)    530     191 3700305  
   790   22.6 14.7  0.9  chrUn_KN150117v1     25169    25467    (23076) C DNA-N44_DR        DNA/Kolobok-T2          (2)    530     191 3700306  
   752   15.8 27.3  1.2  chrUn_KN150117v1     25536    25810    (22733) C DNA-N44_DR        DNA/Kolobok-T2          (2)    530     185 3700307  
   903   18.5 17.1  2.0  chrUn_KN150117v1     25883    26191    (22352) C DNA-N44_DR        DNA/Kolobok-T2          (2)    530     176 3700308  
   673    7.8  7.8  0.0  chrUn_KN150117v1     26231    26332    (22211) C DNA8-26_DR        DNA                  (1613)   2917    2808 3700309  
   893   18.9 20.8  1.2  chrUn_KN150117v1     26344    26627    (21916) C DNA-N44_DR        DNA/Kolobok-T2          (3)    529     191 3700310  
   510   14.5  1.5 10.0  chrUn_KN150117v1     26696    26825    (21718) C DNA-N44_DR        DNA/Kolobok-T2          (2)    530     411 3700311  
  1155   15.1  2.4  0.0  chrUn_KN150117v1     26874    27085    (21458) + LOOPERN6B_DR      DNA/Kolobok-T2?         131    347   (449) 3700312  
   484   16.1  0.0  3.5  chrUn_KN150117v1     27086    27175    (21368) + hAT-N126D_DR      DNA/hAT-Ac              528    614     (0) 3700313  
   213   21.4  0.0  0.0  chrUn_KN150117v1     27189    27230    (21313) + CryptonV-N1_DR    DNA/Crypton-V          5502   5543  (4508) 3700314 *
   231    3.7  0.0  0.0  chrUn_KN150117v1     27204    27230    (21313) C HATN10B_DR        DNA/hAT-Ac            (581)     27       1 3700315  
   735   14.3  0.7 13.1  chrUn_KN150117v1     28364    29196    (19347) + (CTAA)n           Simple_repeat             1    729     (0) 3700316  
   424    9.1  0.1 10.6  chrUn_KN150117v1     28984    29408    (19135) + (CCAA)n           Simple_repeat             1    380     (0) 3700317 *
  1203    8.7  0.6  7.8  chrUn_KN150117v1     29387    29727    (18816) + (CTAA)n           Simple_repeat             1    557   (190) 3700318  
   540   23.0  0.6  1.7  chrUn_KN150117v1     29728    30078    (18465) + (CCAA)n           Simple_repeat             1    347     (0) 3700319  
  1203    8.7  0.6  7.8  chrUn_KN150117v1     30079    30192    (18351) + (CTAA)n           Simple_repeat           558    747     (0) 3700318  
   307   15.5  1.4  1.4  chrUn_KN150117v1     30231    30302    (18241) C hAT-N35C_DR       DNA/hAT-Ac           (1519)     72       1 3700320  
   202   19.6  1.6  7.5  chrUn_KN150117v1     30268    30281    (18262) + Zisupton-7_DR     DNA/Zisupton          12187  12246  (4836) 3700321 *
   203    7.8  2.4  6.3  chrUn_KN150117v1     30282    30363    (18180) + hAT-N177B_DR      DNA/hAT-Tip100          390    468   (496) 3700322 *
   661    1.2  0.0  0.0  chrUn_KN150117v1     30299    30383    (18160) + Merlin-1_DR       DNA/Merlin             8072   8156  (2371) 3700323  
   365    9.4  0.8  3.4  chrUn_KN150117v1     30302    30422    (18121) + Helitron-1_DR     RC/Helitron            2570   2687 (23613) 3700324 *
  1545   20.8  5.0 17.2  chrUn_KN150117v1     30322    30585    (17958) C EnSpm-6N1_DR      DNA/CMC-EnSpm        (2649)   6587    6042 3700325  
   202   19.6  1.6  7.5  chrUn_KN150117v1     30384    30394    (18149) + Zisupton-7_DR     DNA/Zisupton          12247  12306  (4776) 3700321 *
  2208    9.8  9.5  0.0  chrUn_KN150117v1     30586    30931    (17612) C HE1_DR1           SINE/tRNA-V-RTE        (23)    379       1 3700326  
   271   22.9 14.6  1.3  chrUn_KN150117v1     31780    31916    (16627) C EnSpm-N39C_DR     DNA/CMC-EnSpm?       (1595)   1998    1844 3700327 *
   274   23.4  5.4  4.4  chrUn_KN150117v1     31815    31926    (16617) + hAT-N127_DR       DNA/hAT-Charlie        9993  10105   (211) 3700328 *
   432   16.8 11.6  0.0  chrUn_KN150117v1     31839    31933    (16610) + ANGEL             DNA/Kolobok              41    146   (163) 3700329 *
  1834   17.7  4.0  9.7  chrUn_KN150117v1     31855    32335    (16208) C DNA2-7_DR         DNA                  (4796)   4854    4399 3700330 *
  2385    9.9  4.8  0.3  chrUn_KN150117v1     31985    32338    (16205) C hAT-N137_DR       DNA/hAT-Ac            (868)   2703    2334 3700331  
  2344   13.1  5.7  1.1  chrUn_KN150117v1     32339    32394    (16149) + TDR17B            DNA/Sola-1              447    835   (711) 3700332  
  1131    5.1  0.0  0.0  chrUn_KN150117v1     32415    32552    (15991) + TC1DR3            DNA/TcMar-Tc1             2    139  (1086) 3700333  
  1091   21.4 11.9  2.7  chrUn_KN150117v1     32553    32888    (15655) C EnSpm-N7_DR       DNA/CMC-EnSpm           (0)   2239    1874 3700334  
  7797    6.8  3.3  0.0  chrUn_KN150117v1     32899    33950    (14593) + TC1DR3            DNA/TcMar-Tc1           139   1225     (0) 3700335  
   632   21.4  1.6  0.0  chrUn_KN150117v1     33951    34002    (14541) + Merlin-2_DR       DNA/Merlin             4902   4955  (8966) 3700336 *
   884    5.7  0.0  5.1  chrUn_KN150117v1     33907    34092    (14451) + DNA-X-5_DR        DNA/hAT                 958   1134    (87) 3700337 *
  1061   23.5  0.1  0.0  chrUn_KN150117v1     33944    34558    (13985) C Zisupton-6_DR     DNA/Zisupton        (13171)   8945    8367 3700338 *
  1213    1.1  0.1  1.3  chrUn_KN150117v1     33945    34357    (14186) C EnSpm-N42_DR      DNA/CMC-EnSpm         (433)    819     554 3700339  
   528   12.6  0.4  5.6  chrUn_KN150117v1     34358    34584    (13959) C Penelope-1_DR     LINE/Penelope        (4193)    253      38 3700340  
  1213    1.1  0.1  1.3  chrUn_KN150117v1     34585    34596    (13947) C EnSpm-N42_DR      DNA/CMC-EnSpm         (433)    553     545 3700339  
   229   13.1  0.0  4.3  chrUn_KN150117v1     35189    35236    (13307) + EnSpm-N48B_DR     DNA/CMC-EnSpm           671    716  (6243) 3700341  
  1239    6.6  3.6  0.0  chrUn_KN150117v1     35629    35794    (12749) C SINE2-3_DR        SINE/tRNA-V-RTE         (7)    361     190 3700342  
   879   18.6  2.5  3.5  chrUn_KN150117v1     35795    35829    (12714) + EnSpm-6N1_DR      DNA/CMC-EnSpm          3477   3675  (5561) 3700343  
   215   12.5  0.0  0.0  chrUn_KN150117v1     35802    35833    (12710) C TDR8D             DNA                   (647)     32       1 3700344 *
  1029    8.3  0.0  0.0  chrUn_KN150117v1     35834    35962    (12581) C Harbinger-N13_DR  DNA/PIF-Harbinger     (194)    130       2 3700345  
   838    5.7 19.4  0.0  chrUn_KN150117v1     36138    36261    (12282) C ERVN1-LTR_DR      LTR                     (0)    345     198 3700346 *
  4794    2.2  0.5  0.2  chrUn_KN150117v1     36260    36847    (11696) C ERVN1-I_DR        LTR                    (70)    590       1 3700346  
  2368    3.5  8.4  0.9  chrUn_KN150117v1     36848    37168    (11375) C ERVN1-LTR_DR      LTR                     (0)    345       1 3700346  
  1098   18.1  1.8  0.4  chrUn_KN150117v1     37340    37561    (10982) + piggyBac-N18_DR   DNA/PiggyBac            310    534   (120) 3700347  
   273   29.6  0.0  1.9  chrUn_KN150117v1     37611    37720    (10823) C EnSpm-N31_DR      DNA/CMC-EnSpm?         (11)   1078     971 3700348 *
   638   10.5 16.9  0.0  chrUn_KN150117v1     37705    37828    (10715) C HATN17_DR         DNA/hAT-Tip100       (1058)    489     345 3700349 *
  1054    5.5 12.0  2.2  chrUn_KN150117v1     37721    37887    (10656) C DNA6-6_DR         DNA                  (6727)   4554    4372 3700350  
   301    7.2  3.3  6.9  chrUn_KN150117v1     37898    37957    (10586) C DNA2-16_DR        DNA                  (7955)  10096   10039 3700351  
   243   12.3  8.6  7.0  chrUn_KN150117v1     37905    37974    (10569) C IS3EU-1_DR        DNA/IS3EU            (4750)   3954    3884 3700352 *
   828   13.3  2.6  5.4  chrUn_KN150117v1     38566    38716     (9827) + DNA6-6_DR         DNA                    4155   4301  (6980) 3700353  
   713   23.6  1.1 45.4  chrUn_KN150117v1     38601    38612     (9931) C Merlin-1_DR       DNA/Merlin           (1991)   8536    8473 3700354 *
  1769   19.7 16.7  1.9  chrUn_KN150117v1     38613    39104     (9439) C DNA8-23_DR        DNA                  (4471)   2268    1706 3700355  
  1305   16.4  5.7  6.3  chrUn_KN150117v1     38844    39161     (9382) + hAT-N47B_DR       DNA/hAT-Tip100          534    849   (139) 3700356 *
   713   23.6  1.1 45.4  chrUn_KN150117v1     39105    39158     (9385) C Merlin-1_DR       DNA/Merlin           (1991)   8472    8149 3700354 *
  1187    5.3  0.0  0.7  chrUn_KN150117v1     39322    39474     (9069) C Tc1-6_DR          DNA/TcMar-Tc1         (794)    409     258 3700357  
   424   14.6  0.0 10.2  chrUn_KN150117v1     39403    39532     (9011) + DNA-N45_DR        DNA/CMC-EnSpm           178    295   (418) 3700358 *
   380   13.1  0.0  4.7  chrUn_KN150117v1     39433    39469     (9074) C CryptonV-3_DR     DNA/Crypton-V       (15162)   8291    8214 3700359 *
   507    0.0  0.0  0.0  chrUn_KN150117v1     39470    39532     (9011) C Harbinger-N17_DR  DNA/PIF-Harbinger    (1232)    413     351 3700360  
   383    9.6  0.0  3.2  chrUn_KN150117v1     39472    39568     (8975) C Kolobok-1_DR      DNA/Kolobok-T2       (3385)   2918    2825 3700361 *
   380   13.1  0.0  4.7  chrUn_KN150117v1     39533    39544     (8999) C CryptonV-3_DR     DNA/Crypton-V       (15162)   8213    8185 3700359 *
  1630    8.4  0.0  1.3  chrUn_KN150117v1     39566    39794     (8749) + Rex1-50_DR        LINE/Rex-Babar         1945   2170   (279) 3700362  
   369   13.4  6.2  0.8  chrUn_KN150117v1     39569    39584     (8959) + CryptonV-1_DR     DNA/Crypton-V          6827   6945 (10928) 3700363 *
   259   19.7  2.9  4.4  chrUn_KN150117v1     39783    39794     (8749) C Merlin-1_DR       DNA/Merlin           (1088)   9439    9429 3700364  
  2579    7.2  0.8  0.8  chrUn_KN150117v1     39795    40145     (8398) + DNA-AT-1_DR       DNA                       1    351    (41) 3700365  
  1922    7.8  0.0  0.7  chrUn_KN150117v1     40151    40422     (8121) + Rex1-50_DR        LINE/Rex-Babar         2169   2438    (11) 3700366  
   489    2.7  0.0  0.0  chrUn_KN150117v1     40416    40488     (8055) + (CCTAT)n          Simple_repeat             3     75     (0) 3700367 *
  3223    4.1  0.2  0.0  chrUn_KN150117v1     40595    41006     (7537) + DNA-2-30B_DR      DNA                       1    413     (0) 3700368  
   947   21.4  1.3 10.3  chrUn_KN150117v1     41007    41075     (7468) C DNA-8-26_DR       DNA/hAT-Tip100        (866)   1308    1271 3700369  
   781    9.1 17.4  0.0  chrUn_KN150117v1     41764    41895     (6648) + DNA2-2_DR         DNA                     632    786     (0) 3700370  
   258   20.3  1.7  0.0  chrUn_KN150117v1     41847    41905     (6638) C DNA2-2B_DR        DNA                    (25)    904     845 3700371 *
  1414    8.5  3.3  0.0  chrUn_KN150117v1     41898    42109     (6434) C Kolobok-N7_DR     DNA/Kolobok-T2        (462)    714     496 3700372 *
  1791    5.5  8.1  0.0  chrUn_KN150117v1     42109    42344     (6199) + HATN8_DR          DNA/Zisupton              1    255     (0) 3700373  
   406   10.7  8.3  0.0  chrUn_KN150117v1     42345    42414     (6129) C Kolobok-N7_DR     DNA/Kolobok-T2        (673)    503     427 3700372  
  2384    7.5  4.0  0.6  chrUn_KN150117v1     42415    42760     (5783) + EnSpm-N14B_DR     DNA/CMC-EnSpm             1    358    (98) 3700374  
   371   14.1 12.8  0.0  chrUn_KN150117v1     42759    42836     (5707) + DIRS-1-LTR_DR     LTR/Ngaro               322    409   (213) 3700375 *
  2069   16.1  3.5  4.4  chrUn_KN150117v1     42837    43318     (5225) C Copia-11G_DR-LTR  LTR/Gypsy?              (0)    478       1 3700376  
  1355   11.2  1.8  4.1  chrUn_KN150117v1     43319    43539     (5004) + DIRS-1-LTR_DR     LTR/Ngaro               405    620     (2) 3700375  
   592   12.5  0.0  0.0  chrUn_KN150117v1     43540    43621     (4922) C Kolobok-N8_DRe    DNA/Kolobok-T2        (813)     82       1 3700377  
   538   14.6  1.5  1.5  chrUn_KN150117v1     43622    43711     (4832) + hAT-N49_DR        DNA/hAT-Ac             1042   1111     (0) 3700378 *
   549   18.8  1.0  0.0  chrUn_KN150117v1     43622    43634     (4909) + MuDR-2_DR         DNA/MULE-MuDR         11444  11545 (12388) 3700379  
  3370    6.9  1.3  0.2  chrUn_KN150117v1     44129    44581     (3962) + TDR2              DNA/TcMar-Tc1             1    458   (479) 3700380  
   223   15.2  0.0  9.4  chrUn_KN150117v1     44626    44683     (3860) C Helitron-2_DR     RC/Helitron         (19438)   7974    7922 3700381  
   206   15.0  0.0  5.0  chrUn_KN150117v1     44945    44986     (3557) C Gypsy156-I_DR     LTR/Gypsy            (2717)   3694    3655 3700382  
   631   17.4 10.7  3.9  chrUn_KN150117v1     45462    45524     (3019) C EnSpm-N13_DR      DNA/CMC-EnSpm       (13964)   8185    7956 3700383  
   700   11.9  7.2  1.2  chrUn_KN150117v1     45525    45677     (2866) + Mariner-N38_DR    DNA/TcMar-Tc1            56    217   (330) 3700384  
   211   12.5  0.0  4.2  chrUn_KN150117v1     45637    45686     (2857) + EnSpm-N36B_DR     DNA/CMC-EnSpm          2726   2773   (643) 3700385 *
   808    8.0  0.6  0.0  chrUn_KN150117v1     45682    45933     (2610) + (CAAT)n           Simple_repeat             1    253     (0) 3700386  
  1264    5.3  0.0 11.3  chrUn_KN150117v1     46037    46755     (1788) + (CCAA)n           Simple_repeat             1    637     (0) 3700387  
   211   25.2  0.6  2.5  chrUn_KN150117v1     46619    46781     (1762) + (CAAT)n           Simple_repeat             1    160     (0) 3700388 *
   497   24.1 14.0  0.8  chrUn_KN150117v1     47853    48074      (469) C EnSpm-N41_DR      DNA/CMC-EnSpm        (3885)   1036     786 3700389 *
  2266   18.4  4.6  5.8  chrUn_KN150117v1     47889    48539        (4) + EnSpm-16_DR       DNA/CMC-EnSpm          7485   8128  (1656) 3700390  
   608   11.8  8.2  0.0  chrUn_KN150118v1         1      110    (54384) C hAT-N91_DR        DNA/hAT-Ac            (217)    138      20 3700391  
   215   20.4  3.7  0.0  chrUn_KN150118v1       112      165    (54329) C CryptonV-N5_DR    DNA/Crypton-V       (13025)  11512   11457 3700392  
  1035   10.4  8.8  0.9  chrUn_KN150118v1       673      876    (53618) + EnSpm-N4B_DR      DNA/CMC-EnSpm?            1    220     (0) 3700393  
  3407   14.3  4.9  1.5  chrUn_KN150118v1      1361     2000    (52494) + Kolobok-1N2_DR    DNA/Kolobok-T2            8    686     (4) 3700394  
  2527   14.0  0.9  2.3  chrUn_KN150118v1      2616     3048    (51446) + hAT-N137_DR       DNA/hAT-Ac             2280   2706   (865) 3700395  
   713   19.2  4.9  4.3  chrUn_KN150118v1      2912     2978    (51516) + Penelope-1_DR     LINE/Penelope          3733   3800   (646) 3700396 *
   599   11.3  0.0  1.9  chrUn_KN150118v1      2979     3086    (51408) + TDR9              DNA                       1    106   (102) 3700397  
   398   20.0  2.1  1.0  chrUn_KN150118v1      3128     3223    (51271) + DNA-1-3_DR        DNA/PIF-Harbinger       253    349   (488) 3700398  
   365   18.8 11.2  0.0  chrUn_KN150118v1      3306     3385    (51109) + DNA-1-3_DR        DNA/PIF-Harbinger       741    829     (8) 3700399  
  1406   11.1  0.0  0.5  chrUn_KN150118v1      3412     3611    (50883) C TDR19C            DNA/hAT-Charlie         (0)    396     198 3700400  
   258   25.2  6.5  2.1  chrUn_KN150118v1      4205     4219    (50275) + CryptonV-N1_DR    DNA/Crypton-V          6117   6213  (3838) 3700401  
   522   14.1  0.0  0.0  chrUn_KN150118v1      4220     4297    (50197) + DNA2-15_DR        DNA/hAT-Ac                1     78   (452) 3700402  
  1315    5.1 12.4  0.0  chrUn_KN150118v1      4298     4474    (50020) C TDR19C            DNA/hAT-Charlie         (0)    396     198 3700403  
   318   30.1  1.1  0.0  chrUn_KN150118v1      4401     4493    (50001) + CryptonV-N5_DR    DNA/Crypton-V          3312   3405 (21132) 3700404 *
  3762    6.4  1.2  0.6  chrUn_KN150118v1      4494     4995    (49499) C hAT-N157_DR       DNA/hAT-Ac           (1052)    505       1 3700405  
   286   29.6  4.5  1.8  chrUn_KN150118v1      4996     5058    (49436) C DIRS-15B_DR       LTR/Ngaro            (1275)   4034    3969 3700406 *
   294   27.6  0.8  0.0  chrUn_KN150118v1      4965     5087    (49407) C Helitron-2_DR     RC/Helitron         (15534)  11878   11755 3700407 *
   316   23.7  0.0  0.0  chrUn_KN150118v1      4977     5069    (49425) C DNA8-25_DR        DNA                  (1573)   2394    2302 3700408 *
   886   12.3  0.0  0.0  chrUn_KN150118v1      4996     5174    (49320) + (CATA)n           Simple_repeat             2    180     (0) 3700409  
   347   27.5  8.4  0.9  chrUn_KN150118v1      5001     5018    (49476) + DNA-N43_DR        DNA/TcMar-Fot1          532    744   (306) 3700410 *
   500   24.4  1.1  2.2  chrUn_KN150118v1      5019     5198    (49296) + ERV1-N3-I_DR      LTR/ERV1               3593   3770   (821) 3700411  
   266   27.5  4.9  3.7  chrUn_KN150118v1      5070     5158    (49336) + IS3EU-4_DR        DNA/IS3EU               499    682 (14347) 3700412 *
   261   27.5 10.4  1.2  chrUn_KN150118v1      5088     5182    (49312) C Zisupton-7_DR     DNA/Zisupton        (12198)   4881    4644 3700413 *
   207   30.3  3.3  2.2  chrUn_KN150118v1      5434     5524    (48970) C DIRS-5_DR         LTR/Ngaro            (1319)   5576    5485 3700414  
  2741   11.7  5.0  4.5  chrUn_KN150118v1      5835     6441    (48053) + hAT-N58_DR        DNA/hAT-Ac                1    791     (0) 3700415  
   290   20.3  0.0  0.0  chrUn_KN150118v1      6790     6853    (47641) C I-2_DR            LINE/I                  (1)   5527    5464 3700416  
   898   10.6  0.0  0.0  chrUn_KN150118v1      6905     7027    (47467) + hAT-N52_DR        DNA/hAT-Ac                1    123   (698) 3700417  
   303   21.6  4.0  1.3  chrUn_KN150118v1      7003     7029    (47465) + EnSpm-N44_DR      DNA/CMC-EnSpm          5394   5422  (3230) 3700418 *
  2871    5.2  1.1  0.0  chrUn_KN150118v1      7030     7393    (47101) + SINE2-3_DR        SINE/tRNA-V-RTE           1    368     (0) 3700419  
  2695   11.3 14.6  0.7  chrUn_KN150118v1      7424     7956    (46538) + hAT-N52_DR        DNA/hAT-Ac              215    821     (0) 3700420  
  3029   11.0 14.4  2.1  chrUn_KN150118v1      7976     8599    (45895) C DNAX-18_DR        DNA/Merlin             (59)    699       1 3700421  
   350   17.7  1.1  3.5  chrUn_KN150118v1      8600     8634    (45860) C CryptonV-N4_DR    DNA/Crypton-V       (11223)   2270    2238 3700422  
   502   20.1  8.7  0.0  chrUn_KN150118v1      8703     8851    (45643) C Nimb-17_DRe       LINE/I                (190)   5342    5181 3700423  
  2960    2.7  0.5  0.3  chrUn_KN150118v1      8855     9222    (45272) + Merlin-N1_DR      DNA/Merlin                1    369     (0) 3700424  
   314   16.9  2.8  1.4  chrUn_KN150118v1      9599     9670    (44824) + hAT-N86_DR        DNA/hAT-Ac              472    544     (0) 3700425  
  4615    6.1  7.7  2.3  chrUn_KN150118v1      9998    10651    (43843) C DNA25TWA2_DR      DNA                   (114)    688       1 3700426  
  5912    9.1  6.7  0.3  chrUn_KN150118v1     10746    11654    (42840) C Gypsy48_LTR_DR    LTR/Gypsy               (0)    967       1 3700427  
   318   11.1  0.0  0.0  chrUn_KN150118v1     11655    11697    (42797) C TDR24             DNA                     (6)    438     396 3700428  
  2920   15.7  4.4  5.9  chrUn_KN150118v1     11698    12314    (42180) C hAT-N169_DR       DNA/hAT-Ac              (0)   1443     836 3700429  
  1688   11.9  3.9  1.4  chrUn_KN150118v1     12305    12586    (41908) + DNA-X-2_DR        DNA                     525    813     (3) 3700430 *
  6618    5.1  5.9  0.1  chrUn_KN150118v1     13226    14107    (40387) C hAT-32N1_DR       DNA/hAT-Charlie         (0)    933       1 3700431  
  1817   10.3  7.6  5.1  chrUn_KN150118v1     14202    14529    (39965) + HarbingerN4_DR    DNA/PIF-Harbinger         1    336   (524) 3700432  
  1388   14.2  0.5  0.0  chrUn_KN150118v1     14547    14567    (39927) C DNA-6-N5B_DR      DNA                  (1570)   1953    1739 3700433  
  1758    1.0  0.0  0.0  chrUn_KN150118v1     14568    14760    (39734) C TDR3              DNA/hAT-Charlie         (0)    193       1 3700434  
  2846   13.9  5.0  6.1  chrUn_KN150118v1     14761    15285    (39209) + HarbingerN4_DR    DNA/PIF-Harbinger       338    856     (4) 3700435  
   224   22.4  0.0  2.8  chrUn_KN150118v1     15989    16000    (38494) + EnSpm-N48B_DR     DNA/CMC-EnSpm          5185   5289  (1668) 3700436  
   448    6.2  0.0  0.0  chrUn_KN150118v1     16001    16096    (38398) C Helitron-4_DR     RC/Helitron         (19934)  11934   11839 3700437 *
   517    9.2  0.0  8.0  chrUn_KN150118v1     16014    16108    (38386) C hAT-N68_DR        DNA/hAT-Ac             (83)   2949    2862 3700438  
   449   10.4  2.1  0.0  chrUn_KN150118v1     16029    16096    (38398) + Harbinger-1_DR    DNA/PIF-Harbinger       810    879  (3030) 3700439 *
  8859    0.3  4.0  0.5  chrUn_KN150118v1     16097    17124    (37370) C hAT-N165B_DR      DNA/hAT-Ac              (0)   1064       1 3700440  
  3566   12.8 31.9  1.3  chrUn_KN150118v1     17147    18084    (36410) + hAT-N21B_DR       DNA/hAT-Ac                1   1221    (80) 3700441  
   245    8.3  0.0  0.0  chrUn_KN150118v1     18089    18124    (36370) C TDR19             DNA/hAT-Charlie       (176)    229     194 3700442  
  4423    9.5  1.7  0.0  chrUn_KN150118v1     18215    18816    (35678) C Tc1-5_DR          DNA/TcMar-Tc1           (0)   1234     623 3700443  
  1004   12.6  0.0  6.3  chrUn_KN150118v1     18867    19052    (35442) C Tc1-5_DR          DNA/TcMar-Tc1        (1058)    176       2 3700443  
   260   13.3  0.0  0.0  chrUn_KN150118v1     19805    19849    (34645) C Nimb-7_DR         LINE/I                  (5)   2289    2245 3700444  
  2311    8.3  1.9  0.3  chrUn_KN150118v1     19857    20170    (34324) C HarbingerN1_DR    DNA/PIF-Harbinger       (0)    650     332 3700445  
   268    9.1  0.0  6.8  chrUn_KN150118v1     20129    20175    (34319) C EnSpm-N44_DR      DNA/CMC-EnSpm        (2713)   5939    5896 3700446 *
   203   17.1  0.0  0.0  chrUn_KN150118v1     20190    20230    (34264) + Merlin-2_DR       DNA/Merlin            10624  10664  (3257) 3700447 *
   654   13.3 10.0  1.4  chrUn_KN150118v1     20198    20327    (34167) C hAT-N152_DR       DNA/hAT-Blackjack      (42)    288     148 3700448  
  1294   12.9 18.8  1.0  chrUn_KN150118v1     20344    20609    (33885) + Kolobok-N2A_DR    DNA/Kolobok-T2         1037   1349     (6) 3700449  
   412   14.1  0.0  0.0  chrUn_KN150118v1     20614    20684    (33810) C Nimb-7_DR         LINE/I                (291)   2003    1933 3700444  
  1857   19.2  2.4  0.0  chrUn_KN150118v1     21441    21778    (32716) + HarbingerN6_DR    DNA/PIF-Harbinger         1    346    (47) 3700450  
  3935   10.3  6.0  0.9  chrUn_KN150118v1     21789    22442    (32052) C DNA-X-6_DR        DNA                   (645)    688       2 3700451  
  5037    5.9  3.6  0.0  chrUn_KN150118v1     22486    23129    (31365) C EXPANDER1_DR      LINE/RTE-BovB           (0)   3365    2699 3700452  
   443    8.1  0.0  0.0  chrUn_KN150118v1     23128    23189    (31305) + HATN6_DR          DNA/hAT-Ac              833    894   (117) 3700453 *
  1120    9.2  0.0  0.7  chrUn_KN150118v1     24026    24178    (30316) + DNA-N4_DR         DNA                       1    152   (890) 3700454  
  5228   10.5  4.6  3.4  chrUn_KN150118v1     24182    25037    (29457) C hAT-N178_DR       DNA/hAT-Ac              (0)   1707     842 3700455  
   475   15.7  0.0  2.4  chrUn_KN150118v1     25038    25122    (29372) C hAT-N57_DR        DNA/hAT-Ac           (1203)     83       1 3700456  
  3707   11.1  8.6  1.3  chrUn_KN150118v1     25174    25812    (28682) C Harbinger-N31_DR  DNA/PIF-Harbinger       (0)    685       1 3700457  
  1860   16.4  2.4  0.0  chrUn_KN150118v1     26616    26950    (27544) + Mariner-16_DR     DNA/TcMar-Tc1            18    360   (889) 3700458  
   324   16.7  0.0  1.7  chrUn_KN150118v1     26956    27016    (27478) + Mariner-16_DR     DNA/TcMar-Tc1           504    563   (686) 3700459  
   988   14.4 25.1  3.5  chrUn_KN150118v1     27022    27324    (27170) + Mariner-16_DR     DNA/TcMar-Tc1           851   1216    (33) 3700460  
   239   15.7  0.0  2.0  chrUn_KN150118v1     28986    29036    (25458) + RTEX-2_DR         LINE/RTE-X             2428   2477   (783) 3700461  
   755   17.9  0.0  0.7  chrUn_KN150118v1     29037    29177    (25317) + DNA-8-21_DR       DNA/hAT-Ac                1    140  (1144) 3700462  
   459   16.5  3.7  5.6  chrUn_KN150118v1     29157    29175    (25319) C hAT-N148_DR       DNA/hAT-Ac           (1464)    695     679 3700463 *
  1093   11.5  7.4  3.0  chrUn_KN150118v1     29176    29364    (25130) + DNA14-5-1_DR      DNA                       2    198   (495) 3700464  
   310    4.5  0.0 13.3  chrUn_KN150118v1     29362    29412    (25082) + Kolobok-N2A_DR    DNA/Kolobok-T2         1311   1355     (0) 3700465 *
   763    9.7  2.7  0.9  chrUn_KN150118v1     30322    30455    (24039) C SAT-4_DR          Satellite               (8)    136       1 3700466 *
   773    5.2  0.0  0.0  chrUn_KN150118v1     30453    30548    (23946) C hATN13C_DR        DNA/hAT-Ac            (839)     96       1 3700467  
   824   14.8  0.6  0.3  chrUn_KN150118v1     30549    31234    (23260) C SAT-4_DR          Satellite              (20)    688       1 3700468  
   505   18.3  0.0  5.8  chrUn_KN150118v1     30549    30562    (23932) + DIRS-N2_DR        LTR/Ngaro              2652   2755  (3274) 3700469 *
   576   15.8  1.0  2.0  chrUn_KN150118v1     31210    31312    (23182) C DNA2-17_DR        DNA                    (72)    103       2 3700470  
  1077   14.2 23.8  7.7  chrUn_KN150118v1     31700    32003    (22491) C hAT-N130_DR       DNA/hAT-Ac             (65)    356       3 3700471  
  2328   10.8  4.8  1.9  chrUn_KN150118v1     32004    32418    (22076) + HATN10_DR         DNA/hAT-Ac                1    427    (28) 3700472  
   293    8.2 16.3  0.0  chrUn_KN150118v1     32588    32636    (21858) C DNA-5-1_DR        DNA/hAT?              (606)    133      77 3700473  
   253    3.2  0.0  0.0  chrUn_KN150118v1     32624    32654    (21840) C hAT-N202_DR       DNA/hAT-Tip100       (1850)     35       5 3700474 *
   201   21.2  0.0  8.8  chrUn_KN150118v1     32637    32649    (21845) + DNA-5-8E_DR       DNA/hAT-hAT5            342    398    (84) 3700475 *
  7342    5.5  0.1  1.6  chrUn_KN150118v1     32655    33603    (20891) + hATN13C_DR        DNA/hAT-Ac                1    935     (0) 3700476  
   499   14.8  3.4  0.0  chrUn_KN150118v1     34810    34897    (19597) C SINE_DR1          SINE                    (0)    258     168 3700477  
  2856   15.3 14.9  0.7  chrUn_KN150118v1     34899    35510    (18984) C DNA5-6B_DR        DNA/hAT                 (0)   1153     456 3700478  
   972   12.0  0.0  2.0  chrUn_KN150118v1     35509    35661    (18833) C DNA-5-6_DR        DNA/hAT              (1079)    150       1 3700479 *
  1890   10.0  5.0  2.8  chrUn_KN150118v1     35697    36014    (18480) C piggyBac-N5B_DR   DNA/PiggyBac?           (0)   1738    1414 3700480  
   372   13.1  0.0  0.0  chrUn_KN150118v1     36017    36076    (18418) C TDR7              DNA                   (410)    131      72 3700481  
  2133   11.4  0.0  0.0  chrUn_KN150118v1     36077    36393    (18101) C DNA13TA1a_DR      DNA/TcMar-Tc1           (0)    318       2 3700482  
   397    5.7  0.0  0.0  chrUn_KN150118v1     36394    36443    (18051) C TDR7              DNA                   (480)     61      12 3700481  
   478    6.0 25.3  0.0  chrUn_KN150118v1     37119    37201    (17293) + hAT-N167_DR       DNA/hAT-Charlie           1    104   (746) 3700483 *
  3036   12.9  2.2 30.3  chrUn_KN150118v1     37200    37368    (17126) C EnSpm-4_DR        DNA/CMC-EnSpm        (6396)   2644    1807 3700484  
  3814   13.5 21.5  2.2  chrUn_KN150118v1     37369    38267    (16227) + DNA-6-N9_DR       DNA                      92   1159     (0) 3700485  
  4898    7.8  6.9  0.4  chrUn_KN150118v1     38268    38973    (15521) + hAT-N167_DR       DNA/hAT-Charlie          99    850     (0) 3700486  
  1371   16.5  1.8  0.7  chrUn_KN150118v1     38979    39253    (15241) C EnSpm-N3B_DR      DNA/CMC-EnSpm        (2421)   1313    1036 3700487  
   208   17.9  5.0  6.8  chrUn_KN150118v1     39221    39280    (15214) C DNA6-10_DR        DNA                  (4809)   1897    1839 3700488 *
   247   23.4  3.1  0.0  chrUn_KN150118v1     39269    39332    (15162) + Kolobok-N10B_DR   DNA/Kolobok             206    271     (0) 3700489  
   207   12.9  0.0  5.1  chrUn_KN150118v1     39308    39348    (15146) C DNA2-7_DR         DNA                  (5317)   4333    4295 3700490 *
   242    6.5 18.8  4.1  chrUn_KN150118v1     40417    40480    (14014) + hAT-N91_DR        DNA/hAT-Ac               43    115   (240) 3700491 *
  2671    8.6  4.9  0.0  chrUn_KN150118v1     40469    40873    (13621) + Tx1-3_DR          LINE/L1-Tx1            4672   5096   (253) 3700492  
   312   18.6  0.0  0.0  chrUn_KN150118v1     40849    40934    (13560) C EnSpm-N14_DR      DNA/CMC-EnSpm         (928)   3652    3567 3700493 *
   309   19.6  0.0  0.0  chrUn_KN150118v1     40855    40946    (13548) + hAT-2n1_DR        DNA/hAT-Charlie        1047   1138    (72) 3700494 *
   666    8.2  0.0  0.0  chrUn_KN150118v1     40865    41011    (13483) + (TG)n             Simple_repeat             2    148     (0) 3700495  
   236   18.5  0.0  3.4  chrUn_KN150118v1     40902    40940    (13554) + Gypsy82-LTR_Dr    LTR/Gypsy               660    777   (567) 3700496 *
   667    7.1 17.2  0.0  chrUn_KN150118v1     40913    41011    (13483) C DNA-N43_DR        DNA/TcMar-Fot1        (333)    721     606 3700497  
   263    8.9  0.0  5.1  chrUn_KN150118v1     40941    41023    (13471) + hAT-N202_DR       DNA/hAT-Tip100          125    203  (1682) 3700498 *
   339   12.3  3.0  1.5  chrUn_KN150118v1     41063    41128    (13366) + Tx1-3_DR          LINE/L1-Tx1            5244   5310    (39) 3700499  
   304   15.2  0.0  0.0  chrUn_KN150118v1     41238    41296    (13198) C DNA-8-24_DR       DNA/hAT?              (778)   1005     947 3700500 *
   469   11.7  0.0  1.3  chrUn_KN150118v1     41283    41294    (13200) C HATN17_DR         DNA/hAT-Tip100       (1064)    483     407 3700501  
   512    6.1  0.0  0.0  chrUn_KN150118v1     41295    41360    (13134) + hAT-N167B_DR      DNA/hAT-Charlie        1249   1314   (259) 3700502  
   244   20.4  0.0  8.7  chrUn_KN150118v1     41296    41370    (13124) C CryptonV-N5_DR    DNA/Crypton-V       (20698)   3839    3771 3700503 *
  1788   12.3  4.2  1.5  chrUn_KN150118v1     41379    41757    (12737) C HATN1_DR          DNA/hAT                 (0)    427      39 3700504  
  1030   16.4 16.3  5.1  chrUn_KN150118v1     41738    42124    (12370) + DNA-5-9_DR        DNA/hAT-Tip100           86    502   (171) 3700505 *
  1334   15.1  5.0  2.5  chrUn_KN150118v1     41967    42285    (12209) C DNA-8-24_DR       DNA/hAT?             (1294)    489     163 3700500  
   365   22.5  0.0  1.9  chrUn_KN150118v1     42265    42427    (12067) + Kolobok-2_DR      DNA/Kolobok-T2         3185   3344  (3356) 3700506 *
  1157    4.1  0.0  0.0  chrUn_KN150118v1     42288    42305    (12189) + (TAGA)n           Simple_repeat             1    146   (531) 3700507  
   377   22.2 14.3  0.7  chrUn_KN150118v1     42306    42881    (11613) + Polinton-4_DR     DNA/Maverick          12315  12696  (7591) 3700508  
   245   22.2  3.3  1.4  chrUn_KN150118v1     42695    42904    (11590) + HAT1_DR           DNA/hAT-Ac              434    647  (2645) 3700509 *
   405   16.8  5.9  1.9  chrUn_KN150118v1     42874    43025    (11469) C MOSAT_DR          Satellite             (888)   1199    1042 3700510 *
  1157    4.1  0.0  0.0  chrUn_KN150118v1     42905    42964    (11530) + (TAGA)n           Simple_repeat           147    677     (0) 3700507  
  1157   11.6  2.5 12.1  chrUn_KN150118v1     42967    43201    (11293) + SINE2-5_DR        SINE/tRNA-V-RTE          68    282     (0) 3700511  
   745   16.8  4.8  7.7  chrUn_KN150118v1     43042    43228    (11266) C DNA7-N2_DR        DNA/hAT-hAT6          (427)   1587    1406 3700512 *
   325    8.3  0.0  0.0  chrUn_KN150118v1     43221    43268    (11226) + DNA9-3_DR         DNA/MULE-MuDR?         9400   9439  (1940) 3700513 *
  1213   16.5 17.1  0.6  chrUn_KN150118v1     43345    43388    (11106) + DNA8-10_DR        DNA/hAT-Ac             1824   1917  (2101) 3700514  
  1276    7.8 37.1  0.6  chrUn_KN150118v1     43389    43686    (10808) + SINE2-4_DR        SINE/tRNA-V-RTE           2    401     (1) 3700515  
   571   20.1 31.9  6.5  chrUn_KN150118v1     43440    43678    (10816) + Helitron-2_DR     RC/Helitron           23049  23519  (3890) 3700516 *
   576   19.4  3.5  5.0  chrUn_KN150118v1     43679    43707    (10787) C DNA-8-9_DR        DNA/hAT-Ac           (1266)   2453    2315 3700517  
   683   13.4  4.5  0.0  chrUn_KN150118v1     43708    43819    (10675) + SINE2-5_DR        SINE/tRNA-V-RTE           1    117   (165) 3700518  
  1969    5.3  0.0  0.0  chrUn_KN150118v1     43950    44193    (10301) + DNA-2-2_DR        DNA                     164    407     (0) 3700519  
  3568    8.1  2.0  1.7  chrUn_KN150118v1     44194    44733     (9761) C HATN2_DR          DNA/hAT               (632)    587      46 3700520  
  6380    9.1  2.8  1.3  chrUn_KN150118v1     44734    45712     (8782) + DNA-TA-7_DR       DNA/TcMar-Fot1            1    993     (0) 3700521  
   413    4.1  0.0  0.0  chrUn_KN150118v1     45713    45760     (8734) C CryptonV-N5_DR    DNA/Crypton-V        (9150)  15387   15340 3700522 *
   467    5.3  0.0  0.0  chrUn_KN150118v1     45760    45816     (8678) C TDR2              DNA/TcMar-Tc1         (601)    336     280 3700523 *
  3547    6.3 12.2  0.2  chrUn_KN150118v1     45815    46324     (8170) C HATN3_DR          DNA/hAT-Tip100          (0)    571       1 3700524  
  1524   11.5 10.4  0.0  chrUn_KN150118v1     46325    46586     (7908) C TDR2              DNA/TcMar-Tc1         (647)    290       1 3700525  
   224   26.1  3.8  6.4  chrUn_KN150118v1     47434    47593     (6901) + Ginger1-2_DR      DNA/Ginger-1           2324   2479  (4143) 3700526 *
   558   19.7 10.1  7.1  chrUn_KN150118v1     47461    47486     (7008) + EnSpm-17_DR       DNA/CMC-EnSpm          3177   3208  (6068) 3700527  
  1211    9.8  4.1  0.5  chrUn_KN150118v1     47487    47680     (6814) C ANGEL             DNA/Kolobok             (3)    306     106 3700528  
   397    5.3  1.7  3.5  chrUn_KN150118v1     47933    47991     (6503) C hAT-N53B_DR       DNA/hAT-Ac           (1758)   2419    2362 3700529  
   335    9.0  0.0  8.9  chrUn_KN150118v1     47941    48001     (6493) C DNA-2-2_DR        DNA                   (351)     56       1 3700530 *
  1382    8.9  9.3  0.4  chrUn_KN150118v1     48021    48245     (6249) + hAT-N164B_DR      DNA/hAT-Tip100         1345   1589     (0) 3700531  
   295   13.6  0.0  0.0  chrUn_KN150118v1     48251    48294     (6200) C EnSpm-N27B_DR     DNA/CMC-EnSpm         (104)     69      26 3700532  
  4255    4.5  1.3  0.6  chrUn_KN150118v1     48725    49257     (5237) + DNA21TA1_DR       DNA/TcMar-Tc1             1    537     (2) 3700533  
   409    9.0  6.0  0.0  chrUn_KN150118v1     49509    49575     (4919) + EnSpm-N4B_DR      DNA/CMC-EnSpm?          150    220     (0) 3700534  
   210   19.1  8.5  0.0  chrUn_KN150118v1     50010    50056     (4438) C DNA8-28_DR        DNA/hAT              (2753)   4389    4339 3700535  
   384    8.3  0.0  0.0  chrUn_KN150118v1     50224    50271     (4223) + hAT-N80_DR        DNA/hAT-Tip100            1     48   (764) 3700536  
   226   11.6 15.9  4.3  chrUn_KN150118v1     50282    50344     (4150) C L2-54_DR          LINE/L2                 (3)   1407    1338 3700537 *
  3816    8.8  3.5  0.9  chrUn_KN150118v1     50293    50831     (3663) C SINE3-1a          SINE/5S-Deu-L2         (17)    553       1 3700538  
  1413   13.9  1.3 10.5  chrUn_KN150118v1     50832    51147     (3347) + hAT-N147_DR       DNA/hAT-Tip100           40    311   (376) 3700539  
   902    8.0  4.8  5.5  chrUn_KN150118v1     51148    51293     (3201) C TDR22             DNA                     (0)   1255    1111 3700540  
  3446   12.1  6.1  0.8  chrUn_KN150118v1     51296    51854     (2640) C TDR22             DNA                   (667)    588       1 3700541  
  1417   13.0 13.0  2.4  chrUn_KN150118v1     51855    52152     (2342) + hAT-N147_DR       DNA/hAT-Tip100          322    650    (37) 3700542  
  2945   15.9  8.0  3.8  chrUn_KN150118v1     52345    52945     (1549) C Harbinger-2N2_DR  DNA/PIF-Harbinger       (1)    625       1 3700543  
   349   19.8  6.2  6.2  chrUn_KN150118v1     52845    52957     (1537) C CryptonV-3_DR     DNA/Crypton-V       (17047)   6406    6294 3700544 *
   473   19.6  3.4  8.9  chrUn_KN150118v1     52977    53094     (1400) + DNA-N19_DR        DNA                     551    662     (1) 3700545  
   938    5.3  0.0  3.0  chrUn_KN150118v1     53216    53350     (1144) + TZF28B            DNA/TcMar-Tc1          1484   1614     (0) 3700546  
  1070   11.9 39.9  0.0  chrUn_KN150118v1     53374    53659      (835) C Kolobok-N1_DR     DNA/Kolobok-T2?       (354)    445      46 3700547  
  1211   14.8 10.3  0.8  chrUn_KN150118v1     54152    54375      (119) C DNA8-17_DR        DNA/hAT-Tip100        (143)   1670    1426 3700548  
   952    6.7  0.0  0.0  chrUn_KN150118v1     54376    54494        (0) + DNA2-2B_DR        DNA                     810    928     (1) 3700549  
   223   10.5  0.0  0.0  chrUn_KN150119v1       245      301      (842) + EnSpm-N36_DR      DNA/CMC-EnSpm          2616   2672   (553) 3700550  
   206   12.8  6.1  4.0  chrUn_KN150119v1       455      503      (640) C hAT-33N1_DR       DNA/hAT-Charlie       (391)    803     754 3700551  
   254    6.6  6.5  2.1  chrUn_KN150119v1      1005     1030      (113) C Helitron-4_DR     RC/Helitron         (19892)  11976   11833 3700552  
   640    2.1  0.0 13.1  chrUn_KN150119v1      1031     1142        (1) + Helitron-1_DR     RC/Helitron            2568   2666 (23634) 3700553  
 12447    3.8  1.8  1.2  chrUn_KN150120v1         1     1619    (25892) C hAT-N63_DR        DNA/hAT-Ac             (82)   1628       1 3700554  
   510   10.1  0.9  1.8  chrUn_KN150120v1      1620     1707    (25804) + Mariner-N5C_DR    DNA/TcMar              2215   2301  (5620) 3700555  
   500   11.0  0.0  2.9  chrUn_KN150120v1      1603     1743    (25768) C Helitron-4_DR     RC/Helitron         (18330)  13538   13402 3700556 *
  1147    1.8  0.0  1.1  chrUn_KN150120v1      1619     1892    (25619) + EnSpm-N42_DR      DNA/CMC-EnSpm           545    815   (437) 3700557 *
  1159    0.9  0.2  0.9  chrUn_KN150120v1      1669     2116    (25395) C EnSpm-N42_DR      DNA/CMC-EnSpm         (436)    816     545 3700557  
   247   24.9  0.5  2.9  chrUn_KN150120v1      1744     1800    (25711) + L1-48_DR          LINE/L1                5477   5662   (105) 3700558 *
  1018   19.6  0.1  2.4  chrUn_KN150120v1      1893     2302    (25209) C Zisupton-6_DR     DNA/Zisupton        (13171)   8945    8395 3700559  
   329   16.2  1.4  0.0  chrUn_KN150120v1      2244     2317    (25194) C EnSpm-6N1_DR      DNA/CMC-EnSpm        (2650)   6586    6512 3700560 *
   265   22.1  1.1  1.1  chrUn_KN150120v1      2318     2330    (25181) C Merlin-1_DR       DNA/Merlin           (2370)   8157    8071 3700561  
  2580   12.5  8.7  0.4  chrUn_KN150120v1      2339     2787    (24724) C Kolobok-N16B_DR   DNA/Kolobok?          (651)    492       7 3700562  
   663   16.4  1.2  5.7  chrUn_KN150120v1      2889     3090    (24421) C SAT-7_DR          Satellite              (55)    192       1 3700563  
   397   26.6  3.1  2.9  chrUn_KN150120v1      3149     3585    (23926) C SAT-7_DR          Satellite              (53)    438       1 3700563  
   259   30.3  0.0  0.0  chrUn_KN150120v1      3593     3658    (23853) + DNA8-12_DR        DNA                       1     66   (260) 3700564  
   333   20.9  0.0  0.0  chrUn_KN150120v1      3731     3797    (23714) C hAT-N88_DR        DNA/hAT-Ac            (252)    330     264 3700565  
   600   10.9  0.0 32.6  chrUn_KN150120v1      3807     3997    (23514) C hAT-N22B_DR       DNA/hAT-Ac              (0)   1379    1236 3700566  
  5625    2.7  0.1  3.4  chrUn_KN150120v1      4000     4695    (22816) + HarbingerN2_DR    DNA/PIF-Harbinger         1    674     (0) 3700567  
   275   23.3  2.8  6.9  chrUn_KN150120v1      4696     4726    (22785) + hAT-N176_DR       DNA/hAT-Tip100          490    516   (114) 3700568 *
  1736   13.3  6.9  0.6  chrUn_KN150120v1      4714     5016    (22495) C ERV1-N1B_DR-LTR   LTR/ERV1              (125)    848     527 3700569  
  2748    4.7  2.4  0.0  chrUn_KN150120v1      5018     5355    (22156) + hAT-N79_DR        DNA/hAT-Ac                1    346  (1743) 3700570  
  1972    4.5  4.1  0.0  chrUn_KN150120v1      5356     5600    (21911) + HATN8_DR          DNA/Zisupton              1    255     (0) 3700571  
  3411    5.2  1.9  1.1  chrUn_KN150120v1      5601     6055    (21456) + hAT-N79_DR        DNA/hAT-Ac              340    798  (1291) 3700572  
  9633    3.7  2.2  0.2  chrUn_KN150120v1      6056     7238    (20273) + Harbinger-4N1C_DR DNA/PIF-Harbinger         1   1206     (0) 3700573  
  7313    4.8  1.7  0.1  chrUn_KN150120v1      7239     8148    (19363) + hAT-N79_DR        DNA/hAT-Ac              796   1720   (369) 3700574  
  1345    8.2  1.9  0.0  chrUn_KN150120v1      8149     8355    (19156) C TDR16             DNA                     (1)    312     102 3700575 *
  2281    2.2  1.9  0.0  chrUn_KN150120v1      8355     8621    (18890) C L2-1_DR           LINE/L2                 (4)   4981    4710 3700576 *
  6382    1.8  0.3  0.0  chrUn_KN150120v1      8616     9349    (18162) C L2-1_DR           LINE/L2               (495)   4490    3755 3700576  
   241   20.6  0.0 18.9  chrUn_KN150120v1      9324     9449    (18062) + hAT-27N1_DR       DNA/hAT-Ac              402    507   (224) 3700577 *
   796    5.7  0.0  0.0  chrUn_KN150120v1      9348     9452    (18059) C TDR16             DNA                   (207)    106       2 3700575  
   245    7.9  2.6  0.0  chrUn_KN150120v1      9419     9456    (18055) C TE-X-13_DR        Unknown               (985)   1440    1402 3700578 *
   590    3.2 24.5  0.0  chrUn_KN150120v1      9452     9545    (17966) + hAT-N79_DR        DNA/hAT-Ac             1710   1826   (263) 3700579 *
   684   26.6 12.6  2.0  chrUn_KN150120v1      9545     9767    (17744) + ERV1-N3C-LTR_DR   LTR/ERV1                 55    300  (1285) 3700580  
  1303   17.2 16.1  2.6  chrUn_KN150120v1      9769    10179    (17332) + Copia-15_DR-LTR   LTR/Gypsy?                1    465     (0) 3700581  
  1469   19.3  7.2  5.0  chrUn_KN150120v1     10180    10680    (16831) + ERV1-N3C-LTR_DR   LTR/ERV1                297    787   (798) 3700580  
   252   10.8  0.0  0.0  chrUn_KN150120v1     10682    10718    (16793) + ERV1-N3C-LTR_DR   LTR/ERV1               1038   1074   (335) 3700580  
  9368    4.2  2.2  2.3  chrUn_KN150120v1     10725    11959    (15552) C LOOPERN1_DR       DNA/Kolobok-T2          (0)   1234       1 3700582  
  1055   21.1 11.7  2.7  chrUn_KN150120v1     11960    12266    (15245) + ERV1-N3C-LTR_DR   LTR/ERV1               1076   1409     (0) 3700580  
  3216    2.6  4.0  0.0  chrUn_KN150120v1     12275    12652    (14859) C HarbingerN6_DR    DNA/PIF-Harbinger       (0)    393       1 3700583  
  1939    3.2  0.0  0.4  chrUn_KN150120v1     12653    12899    (14612) + hAT-N79_DR        DNA/hAT-Ac             1843   2088     (1) 3700584  
  2325   12.8  8.7  7.5  chrUn_KN150120v1     12918    13434    (14077) C ERV1-N1B_DR-LTR   LTR/ERV1              (450)    523       1 3700585  
  3385    8.0  1.1  0.7  chrUn_KN150120v1     13435    13897    (13614) C DNA-4-3B_DR       DNA                   (798)    465       1 3700586  
  1487   11.2  4.2  1.9  chrUn_KN150120v1     13900    14164    (13347) + Kolobok-N16B_DR   DNA/Kolobok?            873   1143     (0) 3700587  
   300   24.1  5.4  2.6  chrUn_KN150120v1     14183    14293    (13218) + CryptonV-N3_DR    DNA/Crypton-V          9440   9553 (11110) 3700588  
   208   12.5  0.0  0.0  chrUn_KN150120v1     14291    14322    (13189) C hAT-N23_DR        DNA/hAT-Ac            (340)   1398    1367 3700589 *
  7451    3.8  0.0  0.6  chrUn_KN150120v1     14545    15445    (12066) C MuDR-N1_DR        DNA/MULE-MuDR           (0)    896       1 3700590  
   229   19.1  0.0  0.0  chrUn_KN150120v1     16198    16244    (11267) C DNA-N15_DR        DNA                     (0)    405     359 3700591  
  1193    9.4  0.9  6.4  chrUn_KN150120v1     16249    16463    (11048) + hAT-N164B_DR      DNA/hAT-Tip100            1    204  (1385) 3700592 *
  5782   10.7 11.0  4.4  chrUn_KN150120v1     16460    17615     (9896) + hAT-N164_DR       DNA/hAT-Tip100          656   1884   (156) 3700593  
  2801    4.5  0.3  0.3  chrUn_KN150120v1     17615    17967     (9544) + hAT-N127_DR       DNA/hAT-Charlie        5455   5807  (4509) 3700594 *
  1169    4.7  0.0  1.3  chrUn_KN150120v1     17968    18118     (9393) + hAT-N164B_DR      DNA/hAT-Tip100         1425   1573    (16) 3700595  
   265   11.0  1.7  8.9  chrUn_KN150120v1     18142    18201     (9310) + DNA-N15_DR        DNA                     180    235   (170) 3700596  
   462   13.2  6.3  9.7  chrUn_KN150120v1     18237    18395     (9116) C Dada-U1A_DR       DNA/Dada             (7574)   3405    3252 3700597  
   435   18.7  8.4  3.8  chrUn_KN150120v1     18396    18414     (9097) + EnSpm-N59_DR      DNA/CMC-EnSpm?         2953   3138   (531) 3700598  
   308   20.2  8.2  1.1  chrUn_KN150120v1     18417    18427     (9084) C ENSPM-6_DR        DNA/CMC-EnSpm       (12760)  19856   19840 3700599  
  1830    9.5  6.4 15.1  chrUn_KN150120v1     18428    18836     (8675) + hAT-N21B_DR       DNA/hAT-Ac                1    378   (923) 3700600  
  7331    4.9  1.3  3.9  chrUn_KN150120v1     19209    20189     (7322) + hAT-N30_DR        DNA/hAT-Ac                1    957    (25) 3700601  
  4391   10.3  0.9  1.9  chrUn_KN150120v1     20202    20896     (6615) + DNA-1-8_DR        DNA                     126    813   (748) 3700602 *
  5859    2.0  1.5  2.4  chrUn_KN150120v1     20896    21608     (5903) C L2-1_DR           LINE/L2                 (4)   4981    4275 3700603  
   394   24.4  0.5 17.5  chrUn_KN150120v1     21650    21843     (5668) + LTR2B_DR          LTR                       1    166  (1462) 3700604  
  9201    7.4  6.4  2.2  chrUn_KN150120v1     21870    23258     (4253) + LTR2B_DR          LTR                       1   1446   (182) 3700605  
 11515    2.3  0.5  0.1  chrUn_KN150120v1     23279    24624     (2887) C DNA-5-5_DR        DNA/hAT                 (0)   1353       2 3700606  
   317    5.4  0.0  0.0  chrUn_KN150120v1     24592    24628     (2883) C hAT-N181_DR       DNA/hAT-Tip100       (1080)    484     448 3700607 *
   205   26.7  0.0  3.3  chrUn_KN150120v1     24595    24611     (2900) C CryptonV-N5_DR    DNA/Crypton-V        (9168)  15369   15333 3700608 *
   262    5.4  0.0  0.0  chrUn_KN150120v1     24612    24648     (2863) + Helitron-N3B_DR   RC/Helitron            5065   5101  (1503) 3700609 *
   283   13.3  1.7  0.0  chrUn_KN150120v1     24624    24683     (2828) + SAT-23_DR         Satellite               682    742  (3962) 3700610  
  2585   12.7  8.7  0.4  chrUn_KN150120v1     24701    25150     (2361) C Kolobok-N16B_DR   DNA/Kolobok?          (651)    492       6 3700611  
   604   26.7  1.8  2.5  chrUn_KN150120v1     25252    26451     (1060) C SAT-7_DR          Satellite              (55)   1191       1 3700612  
  3869   10.5  4.7  0.1  chrUn_KN150120v1     26612    27423       (88) C hAT-N22B_DR       DNA/hAT-Ac            (578)    801     163 3700613  
   733    4.5  0.0  0.0  chrUn_KN150120v1     27423    27511        (0) C HATN11_DR         DNA/hAT-hobo           (69)    858     770 3700614 *
  1212    3.3  0.3  1.3  chrUn_KN150121v1         1      342     (8105) C EnSpm-N42_DR      DNA/CMC-EnSpm         (437)    815     540 3700615  
  1176   15.7  0.0  0.6  chrUn_KN150121v1        20       31     (8416) C Zisupton-6_DR     DNA/Zisupton        (13258)   8858    8785 3700616 *
  1529   13.2  0.0  2.2  chrUn_KN150121v1        32      311     (8136) + Kolobok-4_DR      DNA/Kolobok-T2         4946   5219  (1412) 3700617  
   604   19.2  4.8  0.0  chrUn_KN150121v1       106      376     (8071) + Zisupton-7_DR     DNA/Zisupton          12236  12519  (4563) 3700618 *
   329   22.2  0.0  4.6  chrUn_KN150121v1       200      238     (8209) + Penelope-1_DR     LINE/Penelope            38    131  (4315) 3700619 *
   723    8.8  0.0  0.0  chrUn_KN150121v1       239      363     (8084) C Harbinger1_DR     DNA/PIF-Harbinger    (1603)   2858    2734 3700620 *
  1176   15.7  0.0  0.6  chrUn_KN150121v1       312      347     (8100) C Zisupton-6_DR     DNA/Zisupton        (13258)   8784    8533 3700616  
   329   22.2  0.0  4.6  chrUn_KN150121v1       364      402     (8045) + Penelope-1_DR     LINE/Penelope           132    231  (4215) 3700619  
   608   20.2  0.0  4.5  chrUn_KN150121v1       468      607     (7840) C Kolobok-N13_DR    DNA                    (65)    394     261 3700621  
  1957   11.1  1.0  1.7  chrUn_KN150121v1      1173     1475     (6972) C piggyBac-N13B_DR  DNA/PiggyBac            (0)   1401    1101 3700622  
   671   14.0 31.6  0.0  chrUn_KN150121v1      1463     1633     (6814) C piggyBac-N13_DR   DNA/PiggyBac          (660)    225       1 3700623 *
  1769   12.1 16.4  0.0  chrUn_KN150121v1      1651     1980     (6467) + HE1_DR1           SINE/tRNA-V-RTE           1    384    (18) 3700624  
   832   22.3 10.2  5.1  chrUn_KN150121v1      1692     2026     (6421) + hAT-N47B_DR       DNA/hAT-Tip100          471    821   (167) 3700625 *
   289   10.9  2.2  0.0  chrUn_KN150121v1      3548     3593     (4854) + LINEX-1_DR        Retroposon              170    216   (589) 3700626  
  2716   10.8  8.0  5.2  chrUn_KN150121v1      3610     4099     (4348) C Mariner-N14_DR    DNA/TcMar-Tigger       (77)    503       1 3700627  
   815    6.4  0.0  2.7  chrUn_KN150121v1      4100     4212     (4235) + SINE_DR1          SINE                    148    257     (1) 3700628  
  1337    7.4  4.9  0.5  chrUn_KN150121v1      5845     6047     (2400) + EnSpm-N4_DR       DNA/CMC-EnSpm             1    212     (0) 3700629  
   209   20.4  4.5  0.0  chrUn_KN150121v1      6264     6307     (2140) C ENSPM-6_DR        DNA/CMC-EnSpm        (4197)  28419   28374 3700630  
   211   13.5  0.0  0.0  chrUn_KN150121v1      6702     6738     (1709) C DNA9-3_DR         DNA/MULE-MuDR?       (1733)   9646    9610 3700631  
   207    3.5  0.0  0.0  chrUn_KN150121v1      6714     6742     (1705) + Zisupton-N1_DR    DNA/Zisupton           1426   1454  (1860) 3700632 *
   231    8.3  0.0  2.8  chrUn_KN150121v1      7514     7550      (897) C TDR16             DNA                     (0)    313     278 3700633  
   201   28.2  0.0  3.9  chrUn_KN150121v1      7526     7548      (899) + CryptonV-N5_DR    DNA/Crypton-V          2992   3011 (21526) 3700634 *
  1464    6.9  3.2  0.0  chrUn_KN150121v1      7549     7737      (710) C hAT-N4C_DR        DNA/hAT-Charlie         (0)    195       1 3700635  
   916   22.3  4.2  0.5  chrUn_KN150121v1      7738     7773      (674) C hAT-N22B_DR       DNA/hAT-Ac            (573)    806     763 3700636  
   621   15.2 22.0  3.3  chrUn_KN150121v1      7738     7969      (478) C TDR16             DNA                    (26)    287      14 3700633 *
   246   16.4 10.6  4.8  chrUn_KN150121v1      7920     8098      (349) + DNA6-6_DR         DNA                    7227   7415  (3866) 3700637 *
   328   21.7  8.4 12.5  chrUn_KN150121v1      7970     8011      (436) C Dada-U1A_DR       DNA/Dada             (7293)   3686    3423 3700638 *
   718   14.5  5.0  0.0  chrUn_KN150121v1      7976     8018      (429) + Kolobok-4_DR      DNA/Kolobok-T2         4891   5012  (1619) 3700639  
   720    7.3  0.0  0.0  chrUn_KN150121v1      8019     8222      (225) + ZFERV-2-I_DR      LTR/ERV1                680    883  (9681) 3700640 *
  1101    0.1  0.1  1.1  chrUn_KN150121v1      8045     8431       (16) + EnSpm-N42_DR      DNA/CMC-EnSpm           546    819   (433) 3700641  
   718   14.5  5.0  0.0  chrUn_KN150121v1      8223     8293      (154) + Kolobok-4_DR      DNA/Kolobok-T2         5013   5224  (1407) 3700639 *
   805   19.3  0.0  0.0  chrUn_KN150121v1      8432     8447        (0) C Zisupton-6_DR     DNA/Zisupton        (13287)   8828    8426 3700642  
  7455    4.9  0.4  0.0  chrUn_KN150122v1         2      977    (66557) + piggyBac-N1_DR    DNA/PiggyBac              9    988    (17) 3700643  
   868    8.1  0.0  0.0  chrUn_KN150122v1       980     1103    (66431) C hAT-N38_DR        DNA/hAT-hAT6          (890)    139      16 3700644  
   793   15.4  0.0  0.0  chrUn_KN150122v1      1107     1236    (66298) C Tc1-5_DR          DNA/TcMar-Tc1          (53)   1181    1052 3700645  
   611   10.8  8.9  0.0  chrUn_KN150122v1      1237     1382    (66152) C hAT-N134B_DR      DNA/hAT?                (0)    926     720 3700646  
   656   12.8  0.0  0.4  chrUn_KN150122v1      1610     1772    (65762) C EnSpm-N2_DR       DNA/CMC-EnSpm         (951)   3064    2909 3700647  
   549   12.3  5.6  3.4  chrUn_KN150122v1      1676     1818    (65716) + DNA6-6_DR         DNA                    7778   7923  (3358) 3700648 *
  2591   13.0  4.5  3.3  chrUn_KN150122v1      1761     2269    (65265) C hAT-N134_DR       DNA/hAT?              (521)    544      30 3700649  
  8195    4.2  3.7  1.1  chrUn_KN150122v1      2270     3375    (64159) + Harbinger-4N1C_DR DNA/PIF-Harbinger         1   1135    (71) 3700650  
  2629   11.1  4.9  2.2  chrUn_KN150122v1      3365     3815    (63719) C Tc1-5_DR          DNA/TcMar-Tc1         (541)    693     231 3700645 *
  8692    2.9  3.9  0.3  chrUn_KN150122v1      3816     4919    (62615) + Harbinger3N_DR    DNA/PIF-Harbinger         1   1144     (0) 3700651  
  1284   10.8  0.0  8.0  chrUn_KN150122v1      4920     5159    (62375) C Tc1-5_DR          DNA/TcMar-Tc1        (1001)    233      12 3700645  
  3147    7.2  1.9  3.0  chrUn_KN150122v1      5160     5673    (61861) C BEL-47_DRe-LTR    LTR/Pao                 (0)    509       1 3700652  
   959    4.7  0.0  5.5  chrUn_KN150122v1      5699     5833    (61701) + HATN4_DR          DNA/hAT-Charlie          65    192     (0) 3700653  
   307   26.7  0.0  0.0  chrUn_KN150122v1      5759     5844    (61690) C CryptonV-N5_DR    DNA/Crypton-V       (11902)  12635   12550 3700654 *
   388   18.6  1.8  5.5  chrUn_KN150122v1      5833     5946    (61588) + CryptonV-N6_DR    DNA/Crypton-V           172    281   (281) 3700655  
   382   10.0  3.8  0.0  chrUn_KN150122v1      5897     5976    (61558) C Rex1-31_DRe       LINE/Rex-Babar        (388)   3145    3063 3700656 *
   255   16.0  1.3  0.0  chrUn_KN150122v1      5915     5989    (61545) C IS3EU-1_DR        DNA/IS3EU            (6721)   1983    1908 3700657 *
   278    5.7  0.0  4.2  chrUn_KN150122v1      5923     5996    (61538) + Zisupton-7_DR     DNA/Zisupton          11427  11497  (5585) 3700658  
   279    6.8  2.8  0.0  chrUn_KN150122v1      5997     6007    (61527) C DNA9TA1_DR        DNA/CMC-EnSpm        (1203)   2130    2064 3700659  
   771   17.0  0.5  9.3  chrUn_KN150122v1      6173     6569    (60965) + (TCCA)n           Simple_repeat             1    462  (1321) 3700660  
   380   15.7  0.0 25.8  chrUn_KN150122v1      6570     6793    (60741) + (TTCA)n           Simple_repeat             3    180     (0) 3700661  
   771   17.0  0.5  9.3  chrUn_KN150122v1      6794     7538    (59996) + (TCCA)n           Simple_repeat           463   1330   (453) 3700660  
   219   21.3  1.0 17.6  chrUn_KN150122v1      7539     7743    (59791) + (TTCA)n           Simple_repeat             4    179     (0) 3700662  
   771   17.0  0.5  9.3  chrUn_KN150122v1      7744     8129    (59405) + (TCCA)n           Simple_repeat          1331   1783     (0) 3700660  
   594   28.0  3.5  0.9  chrUn_KN150122v1      8130     8148    (59386) C DNA2-16_DR        DNA                  (3998)  14053   13930 3700663  
  1535    3.6  0.5  0.0  chrUn_KN150122v1      8149     8342    (59192) + hATN4B_DR         DNA/hAT-Charlie           4    198     (0) 3700664  
   594   28.0  3.5  0.9  chrUn_KN150122v1      8343     8356    (59178) C DNA2-16_DR        DNA                  (3998)  13929   13821 3700663  
   295    8.7  0.0  0.0  chrUn_KN150122v1      8519     8587    (58947) + EnSpm-N14_DR      DNA/CMC-EnSpm          3566   3634   (946) 3700665 *
   346   11.2 11.1  1.1  chrUn_KN150122v1      8531     8611    (58923) C EnSpm-N13_DR      DNA/CMC-EnSpm       (16124)   6025    5937 3700666  
   657   11.1  0.0  2.8  chrUn_KN150122v1      8644     8754    (58780) + TDR13B            DNA                       1    108   (655) 3700667  
  1228    3.3  0.0  0.0  chrUn_KN150122v1      8770     8917    (58617) C HarbingerN4_DR    DNA/PIF-Harbinger     (597)    263     116 3700668  
  1809    1.8  2.2  0.4  chrUn_KN150122v1      8918     9146    (58388) C P-1N2_DR          DNA/P                   (0)   2146    1914 3700669 *
  5927    5.9  0.9  2.4  chrUn_KN150122v1      9146     9960    (57574) C P-1N2_DR          DNA/P                (1343)    803       1 3700670  
   939    5.6  0.0  0.0  chrUn_KN150122v1      9961    10083    (57451) C HarbingerN4_DR    DNA/PIF-Harbinger     (737)    123       1 3700671  
   863    7.2  0.0  1.4  chrUn_KN150122v1     10086    10223    (57311) C TE-X-24_DR        Unknown               (864)    636     501 3700672  
  1491    4.3  0.0  0.0  chrUn_KN150122v1     10224    10408    (57126) + HATN16_DR         DNA/hAT-Charlie           1    185   (759) 3700673  
  1449    4.4  0.0  0.0  chrUn_KN150122v1     10281    10463    (57071) + EnSpm-N61_DR      DNA/CMC-EnSpm          2198   2380  (1753) 3700674 *
   521    9.8  2.9  0.9  chrUn_KN150122v1     10391    10493    (57041) C HAT1_DR           DNA/hAT-Ac           (2613)    679     575 3700675 *
  1189   18.5  8.7 10.7  chrUn_KN150122v1     10411    10467    (57067) C MuDR-2_DR         DNA/MULE-MuDR        (7495)  16438   16010 3700676  
  1684   14.1  7.1  0.7  chrUn_KN150122v1     10468    10847    (56687) + Merlin-1_DR       DNA/Merlin             1549   1952  (8575) 3700677  
   341   18.3  3.2  2.4  chrUn_KN150122v1     10494    10509    (57025) C Kolobok-2_DR      DNA/Kolobok-T2       (3339)   3357    3238 3700678 *
  1275    9.2  8.0  0.5  chrUn_KN150122v1     10649    10875    (56659) C EnSpm-6N1_DR      DNA/CMC-EnSpm        (7782)   1454     746 3700679  
  1068   25.3  4.4  6.8  chrUn_KN150122v1     10848    10875    (56659) C Zisupton-6_DR     DNA/Zisupton        (12762)   9351    9164 3700680 *
  1202   16.1  0.0  3.0  chrUn_KN150122v1     10876    11118    (56416) + EnSpm-N48_DR      DNA/CMC-EnSpm          1641   1876  (1702) 3700681  
  1068   25.3  4.4  6.8  chrUn_KN150122v1     11119    11200    (56334) C Zisupton-6_DR     DNA/Zisupton        (12765)   9163    8577 3700680 *
  1275    9.2  8.0  0.5  chrUn_KN150122v1     11119    11183    (56351) C EnSpm-6N1_DR      DNA/CMC-EnSpm        (7782)    745     536 3700679  
   408   14.3 17.3  4.9  chrUn_KN150122v1     11148    11257    (56277) + DNA-8-7_DR        DNA/hAT-Tip100          927   1049     (0) 3700682 *
  2093   10.7  6.5  1.8  chrUn_KN150122v1     11258    11582    (55952) + hAT-N134B_DR      DNA/hAT?                339    681   (245) 3700683  
   377   16.6  5.7  2.8  chrUn_KN150122v1     11653    11757    (55777) C Kolobok-N1_DR     DNA/Kolobok-T2?        (81)    718     611 3700684  
   349   14.9  0.0 29.6  chrUn_KN150122v1     11663    11824    (55710) + hAT-N134_DR       DNA/hAT?                654    778   (287) 3700685 *
   341    9.1  0.0  0.0  chrUn_KN150122v1     11997    12051    (55483) C TE-X-24_DR        Unknown              (1417)     83      29 3700686  
  1449    8.7  8.2  0.4  chrUn_KN150122v1     12065    12307    (55227) C HarbingerN1_DR    DNA/PIF-Harbinger     (279)    371     110 3700687  
   366   20.9  0.6  1.9  chrUn_KN150122v1     12307    12332    (55202) C Zisupton-7_DR     DNA/Zisupton         (5551)  11531   11378 3700688 *
   380   17.7  4.6  0.0  chrUn_KN150122v1     12333    12462    (55072) + ERV1-N3-I_DR      LTR/ERV1               3593   3728   (863) 3700689  
   296   15.4  0.0  5.5  chrUn_KN150122v1     12383    12478    (55056) C Gypsy82-LTR_Dr    LTR/Gypsy             (612)    733     643 3700690 *
   200   22.8  1.2  2.5  chrUn_KN150122v1     16350    16361    (51173) C Gypsy118-LTR_DR   LTR/Gypsy             (510)    523     479 3700691  
   252   14.5  0.0  0.0  chrUn_KN150122v1     16362    16423    (51111) C EnSpm-N13_DR      DNA/CMC-EnSpm       (16112)   6037    5976 3700692 *
   520    7.3  0.7  0.0  chrUn_KN150122v1     16369    16505    (51029) + (CA)n             Simple_repeat             1    138     (0) 3700693  
   395   10.8  2.1  2.8  chrUn_KN150122v1     16387    16529    (51005) C Polinton-4N1_DR   DNA/Maverick         (5608)   4828    4687 3700694 *
   557   21.5  0.0  3.7  chrUn_KN150122v1     16659    16798    (50736) C Kolobok-N1_DR     DNA/Kolobok-T2?       (232)    567     433 3700684  
   509   17.4  8.2  2.1  chrUn_KN150122v1     16788    16922    (50612) + Kolobok-N1_DR     DNA/Kolobok-T2?         572    714    (85) 3700695 *
  1530    8.0  5.4  0.0  chrUn_KN150122v1     16914    17137    (50397) + Mariner-1_DR      DNA/TcMar-Tc1           535    770   (738) 3700696  
   925   12.6  4.0  0.6  chrUn_KN150122v1     17184    17359    (50175) C Mariner-N38_DR    DNA/TcMar-Tc1         (310)    237      56 3700697  
   860   18.9  2.9  7.7  chrUn_KN150122v1     17360    17429    (50105) C Helitron-N3_DR    RC/Helitron          (1256)   1760    1526 3700698  
   795   16.9  0.0  0.0  chrUn_KN150122v1     17692    18363    (49171) + (AGTAG)n          Simple_repeat             1    672     (0) 3700699  
   742   14.6  0.0  0.0  chrUn_KN150122v1     18222    18651    (48883) + (TAAAG)n          Simple_repeat             1    554   (386) 3700700 *
   802   20.4  0.0  2.8  chrUn_KN150122v1     18652    18863    (48671) + A-rich            Low_complexity            1    206     (0) 3700701  
   742   14.6  0.0  0.0  chrUn_KN150122v1     18864    19161    (48373) + (TAAAG)n          Simple_repeat           555    940     (0) 3700700 *
   853   16.6  0.0  0.4  chrUn_KN150122v1     18962    19349    (48185) + (AGTAG)n          Simple_repeat             1    698   (639) 3700702  
   356    5.1  1.7  0.0  chrUn_KN150122v1     19350    19408    (48126) C DNA-6-N9_DR       DNA                     (0)   1159    1100 3700703  
   853   16.6  0.0  0.4  chrUn_KN150122v1     19409    19621    (47913) + (AGTAG)n          Simple_repeat           699   1081   (256) 3700702  
   684   16.2  0.0  0.0  chrUn_KN150122v1     19622    19966    (47568) + (TAAAG)n          Simple_repeat             1    345     (0) 3700704  
   853   16.6  0.0  0.4  chrUn_KN150122v1     19967    20081    (47453) + (AGTAG)n          Simple_repeat          1082   1287    (50) 3700702  
   741   12.8  0.0  0.0  chrUn_KN150122v1     20082    20281    (47253) + (TAAAG)n          Simple_repeat             1    200     (0) 3700705  
   853   16.6  0.0  0.4  chrUn_KN150122v1     20282    20304    (47230) + (AGTAG)n          Simple_repeat          1288   1337     (0) 3700702  
   433    5.5  0.0  1.8  chrUn_KN150122v1     20407    20517    (47017) + Helitron-2_DR     RC/Helitron            6001   6109 (21303) 3700706 *
   634    7.5  0.0  0.0  chrUn_KN150122v1     20419    20560    (46974) + (CA)n             Simple_repeat             1    217     (0) 3700707  
   371    5.3  0.0  0.0  chrUn_KN150122v1     20561    20635    (46899) + (CAGA)n           Simple_repeat             1     75     (0) 3700708  
   383    7.3 15.3  5.1  chrUn_KN150122v1     20930    20949    (46585) C DNA7-N2_DR        DNA/hAT-hAT6          (298)   1716    1690 3700709  
  2236    9.4  5.2  0.5  chrUn_KN150122v1     20950    21311    (46223) + HE1_DR1           SINE/tRNA-V-RTE           2    380    (22) 3700710  
   358   13.4 11.8  4.0  chrUn_KN150122v1     21002    21014    (46520) C EnSpm-N48B_DR     DNA/CMC-EnSpm        (4289)   2638    2571 3700711 *
   290   20.5  1.2  3.8  chrUn_KN150122v1     21240    21320    (46214) + CryptonV-N5_DR    DNA/Crypton-V          5327   5405 (19132) 3700712  
   267   12.3  2.2  9.5  chrUn_KN150122v1     21311    21400    (46134) + Tx1-21_DR         LINE/L1-Tx1            5107   5190   (146) 3700713 *
  2624   10.8  7.6  0.2  chrUn_KN150122v1     21827    22271    (45263) C Kolobok-N5_DR     DNA/Kolobok-T2?         (0)    485       8 3700714  
   933   12.6  0.7  0.0  chrUn_KN150122v1     22290    22440    (45094) + Kolobok-N1_DR     DNA/Kolobok-T2?          17    168   (631) 3700715  
   710   10.0  0.0  0.0  chrUn_KN150122v1     22729    22828    (44706) C Kolobok-N1_DR     DNA/Kolobok-T2?        (76)    723     624 3700716  
   594   11.2  7.1  0.0  chrUn_KN150122v1     23107    23204    (44330) C Kolobok-N1_DR     DNA/Kolobok-T2?        (71)    728     624 3700717  
  1016    9.5  0.0  0.0  chrUn_KN150122v1     23563    23709    (43825) C Kolobok-N1_DR     DNA/Kolobok-T2?        (29)    770     624 3700718  
   710   10.0  0.0  0.0  chrUn_KN150122v1     23997    24096    (43438) C Kolobok-N1_DR     DNA/Kolobok-T2?        (76)    723     624 3700719  
  6808    4.6  8.4  0.5  chrUn_KN150122v1     24421    25356    (42178) C Looper-N8_DR      DNA/Kolobok-T2         (97)   1010       1 3700720  
  3249    4.5  1.9 12.0  chrUn_KN150122v1     25357    25886    (41648) + LOOPERN1_DR       DNA/Kolobok-T2          753   1234     (0) 3700721  
   541   18.1 11.1  0.0  chrUn_KN150122v1     25887    26028    (41506) + HATN10B_DR        DNA/hAT-Ac              441    598    (10) 3700722  
   301   16.9  0.0  0.0  chrUn_KN150122v1     26236    26294    (41240) C hAT-N48C_DR       DNA/hAT-Ac            (572)   1727    1669 3700723  
   490   13.0  0.0  0.0  chrUn_KN150122v1     26495    26571    (40963) + DNA8-10_DR        DNA/hAT-Ac             3761   3837   (181) 3700724  
   454   13.3  4.4  0.0  chrUn_KN150122v1     26572    26584    (40950) + DNA8-25_DR        DNA                    2078   2171  (1796) 3700725  
   225   12.0  0.0  0.0  chrUn_KN150122v1     26658    26670    (40864) + hAT-N182_DR       DNA/hAT-Ac              739    788  (1172) 3700726  
   261    6.1  0.0  0.0  chrUn_KN150122v1     26671    26707    (40827) C EnSpm-N48B_DR     DNA/CMC-EnSpm        (6256)    703     671 3700727  
   246   13.8  0.0  0.0  chrUn_KN150122v1     26672    26729    (40805) C DNA-N43_DR        DNA/TcMar-Fot1        (357)    697     640 3700728 *
   270   21.8  0.8 18.0  chrUn_KN150122v1     26969    26991    (40543) + Zisupton-7_DR     DNA/Zisupton          11376  11450  (5632) 3700729  
   255   21.4  2.3  6.5  chrUn_KN150122v1     26996    27170    (40364) C ERV1-N3-I_DR      LTR/ERV1              (824)   3767    3600 3700730  
   227   24.7  2.4  7.7  chrUn_KN150122v1     27147    27269    (40265) + Polinton-4_DR     DNA/Maverick          17103  17219  (3068) 3700731 *
   212   21.5  4.3 15.3  chrUn_KN150122v1     27171    27200    (40334) C DNA-N43_DR        DNA/TcMar-Fot1        (332)    718     534 3700732 *
   270   21.8  0.8 18.0  chrUn_KN150122v1     27201    27225    (40309) + Zisupton-7_DR     DNA/Zisupton          11451  11542  (5540) 3700729  
   327   23.3  2.0  2.0  chrUn_KN150122v1     27359    27507    (40027) C Polinton-1_DR     DNA/Maverick          (730)  17755   17607 3700733  
   213   19.2  0.7 10.2  chrUn_KN150122v1     27403    27429    (40105) C Zisupton-6_DR     DNA/Zisupton        (12630)   9486    9365 3700734 *
   236   21.6  0.0  9.2  chrUn_KN150122v1     27430    27536    (39998) + ENSPM-6_DR        DNA/CMC-EnSpm         14853  14950 (17666) 3700735  
  2571    6.1  0.0  0.9  chrUn_KN150122v1     27566    27912    (39622) + TC1DR3            DNA/TcMar-Tc1             8    351   (874) 3700736  
  2208    6.2  0.3  0.0  chrUn_KN150122v1     27914    28203    (39331) + TC1DR3            DNA/TcMar-Tc1           935   1225     (0) 3700737  
   365   22.4  0.0  2.4  chrUn_KN150122v1     28130    28216    (39318) + Merlin-2_DR       DNA/Merlin             4828   4912  (9009) 3700738 *
   313   21.2  2.8  3.7  chrUn_KN150122v1     28264    28371    (39163) + Rex1-31_DRe       LINE/Rex-Babar         3019   3125   (408) 3700739  
   239   11.7  3.2  3.2  chrUn_KN150122v1     28317    28378    (39156) + DNA9-5_DR         DNA                    3040   3101  (1826) 3700740 *
   230   19.7  4.9  0.0  chrUn_KN150122v1     28448    28508    (39026) + Merlin-1_DR       DNA/Merlin             1600   1663  (8864) 3700741  
  1540    9.6  1.7  0.0  chrUn_KN150122v1     28561    28790    (38744) + HE1_DR1           SINE/tRNA-V-RTE         139    372    (30) 3700742  
   219   17.7  3.2  1.6  chrUn_KN150122v1     28787    28849    (38685) C Helitron-2_DR     RC/Helitron          (3714)  23698   23635 3700743 *
   822   21.2  5.4  6.9  chrUn_KN150122v1     28791    28838    (38696) + EnSpm-N13_DR      DNA/CMC-EnSpm          1881   2154 (19995) 3700744  
   247   13.9  0.0  0.0  chrUn_KN150122v1     28814    28856    (38678) C ENSPM-6_DR        DNA/CMC-EnSpm       (17726)  14890   14848 3700745 *
  1469   13.7  0.9  9.4  chrUn_KN150122v1     28992    29337    (38197) C Crypton-N1_DR     DNA/Crypton-A           (0)    484     166 3700746  
   324   20.3  0.0  1.4  chrUn_KN150122v1     29352    29426    (38108) C Crypton-N1_DR     DNA/Crypton-A         (245)    239     166 3700746 *
   442   11.9  2.9  1.9  chrUn_KN150122v1     29413    29515    (38019) C Crypton-N1_DR     DNA/Crypton-A         (215)    269     166 3700747  
   442   11.9  2.9  1.9  chrUn_KN150122v1     29502    29604    (37930) C Crypton-N1_DR     DNA/Crypton-A         (215)    269     166 3700747 *
   523   11.8  1.9  1.0  chrUn_KN150122v1     29591    29693    (37841) C Crypton-N1_DR     DNA/Crypton-A         (215)    269     166 3700747  
   355   17.3  6.1  1.0  chrUn_KN150122v1     29680    29778    (37756) C Crypton-N1_DR     DNA/Crypton-A         (215)    269     166 3700747 *
   469   14.7  1.9  1.0  chrUn_KN150122v1     29765    29867    (37667) C Crypton-N1_DR     DNA/Crypton-A         (215)    269     166 3700747  
   454   11.9  2.9  1.9  chrUn_KN150122v1     29854    29956    (37578) C Crypton-N1_DR     DNA/Crypton-A         (215)    269     166 3700747 *
   454   11.9  2.9  1.9  chrUn_KN150122v1     29943    30045    (37489) C Crypton-N1_DR     DNA/Crypton-A         (215)    269     166 3700747  
   419   13.9  2.9  1.9  chrUn_KN150122v1     30032    30134    (37400) C Crypton-N1_DR     DNA/Crypton-A         (215)    269     166 3700747 *
   443   14.8  2.9  1.0  chrUn_KN150122v1     30121    30222    (37312) C Crypton-N1_DR     DNA/Crypton-A         (215)    269     166 3700747 *
   497   12.7  1.9  1.0  chrUn_KN150122v1     30209    30311    (37223) C Crypton-N1_DR     DNA/Crypton-A         (215)    269     166 3700747  
   471   13.7  1.9  1.0  chrUn_KN150122v1     30298    30400    (37134) C Crypton-N1_DR     DNA/Crypton-A         (215)    269     166 3700747 *
   339   10.9  1.8  0.0  chrUn_KN150122v1     30387    30434    (37100) C Crypton-N1_DR     DNA/Crypton-A         (215)    269     221 3700748 *
  1289    9.9  0.0  0.0  chrUn_KN150122v1     30435    30626    (36908) C hAT-N66_DR        DNA/hAT-Charlie         (0)    195       4 3700749  
   210   21.6  2.2  1.1  chrUn_KN150122v1     30771    30859    (36675) + Kolobok-N9_DR     DNA/Kolobok-T2          256    345  (1294) 3700750 *
   310   19.8  4.6  9.8  chrUn_KN150122v1     30807    30952    (36582) C Zisupton-6_DR     DNA/Zisupton        (20868)   1248    1079 3700751  
   418   13.2  0.0  0.0  chrUn_KN150122v1     31050    31132    (36402) + EnSpm-N14_DR      DNA/CMC-EnSpm          3550   3632   (948) 3700752  
   378   19.1  4.2  9.4  chrUn_KN150122v1     31066    31233    (36301) C hAT-N48B_DR       DNA/hAT-Ac            (470)   1670    1511 3700753 *
   275   21.1 20.1  2.2  chrUn_KN150122v1     31072    31265    (36269) C EnSpm-9_DR        DNA/CMC-EnSpm        (7650)    970     743 3700754 *
   236   21.4  0.0  0.0  chrUn_KN150122v1     31228    31283    (36251) C DNA-N4_DR         DNA                   (318)    724     669 3700755 *
   261   10.9  0.0  0.0  chrUn_KN150122v1     31402    31456    (36078) C hAT-N48C_DR       DNA/hAT-Ac            (539)   1760    1706 3700756 *
   282   14.1  3.9  0.0  chrUn_KN150122v1     31408    31485    (36049) + hAT-N131_DR       DNA/hAT-Ac              259    339  (1725) 3700757  
   254   15.8  0.0  4.0  chrUn_KN150122v1     31457    31470    (36064) C DNA-N4_DR         DNA                   (311)    703     656 3700755 *
  5873   20.9  3.8  7.6  chrUn_KN150122v1     31488    33952    (33582) + Kolobok-N14B_DR   DNA/Kolobok-T2?         192   1958   (153) 3700758  
   377   19.5  0.0  1.3  chrUn_KN150122v1     33955    34032    (33502) + Kolobok-N14B_DR   DNA/Kolobok-T2?        2035   2111     (0) 3700759  
   250   14.0  0.0  0.0  chrUn_KN150122v1     34166    34222    (33312) C hAT-N182_DR       DNA/hAT-Ac           (1152)    808     752 3700760  
   236    8.6  1.8 15.5  chrUn_KN150122v1     34450    34559    (32975) C Helitron-2_DR     RC/Helitron          (3717)  23695   23599 3700761 *
   506   12.3  1.9  6.0  chrUn_KN150122v1     34474    34577    (32957) C Gypsy82-LTR_Dr    LTR/Gypsy             (613)    732     633 3700762  
   285   19.4  2.8  0.9  chrUn_KN150122v1     34499    34607    (32927) C Zisupton-6_DR     DNA/Zisupton        (13178)   8938    8828 3700763 *
   273   24.0  4.8  0.0  chrUn_KN150122v1     34578    34598    (32936) + ERV1-N3-I_DR      LTR/ERV1               3657   3787   (804) 3700764 *
   208   25.6 13.5  0.7  chrUn_KN150122v1     34608    34622    (32912) + EnSpm-21_DR       DNA/CMC-EnSpm          6268   6407  (2743) 3700765  
   688    9.4  1.0  0.0  chrUn_KN150122v1     34737    34832    (32702) C DNA-5-4_DR        DNA                     (0)   1072     976 3700766  
   401    4.1  0.0  0.0  chrUn_KN150122v1     34837    34885    (32649) + TDR8B             DNA/hAT-Ac                1     49   (914) 3700767 *
   701   12.8  8.7  0.6  chrUn_KN150122v1     34860    35009    (32525) + Harbinger1_DR     DNA/PIF-Harbinger      2697   2858  (1603) 3700768 *
   986   21.5  0.5 10.2  chrUn_KN150122v1     34881    35300    (32234) + Zisupton-6_DR     DNA/Zisupton           8455   8837 (13279) 3700769 *
  1005   16.1  0.3 23.2  chrUn_KN150122v1     34938    35302    (32232) C EnSpm-N48_DR      DNA/CMC-EnSpm        (1644)   1934    1638 3700770  
   259   13.5  0.9 23.2  chrUn_KN150122v1     35111    35225    (32309) + EnSpm-N2_DR       DNA/CMC-EnSpm          2916   3083   (932) 3700771 *
   373    8.7  1.0  1.0  chrUn_KN150122v1     35226    35329    (32205) + hAT-13_DR         DNA/hAT-Tip100         2389   2492   (310) 3700772  
   259   13.5  0.9 23.2  chrUn_KN150122v1     35330    35342    (32192) + EnSpm-N2_DR       DNA/CMC-EnSpm          3084   3105   (910) 3700771  
  1767   12.2 17.2  0.6  chrUn_KN150122v1     35460    35899    (31635) + TDR7              DNA                       1    535     (2) 3700773  
  2382   13.0  8.2  0.2  chrUn_KN150122v1     35942    36356    (31178) + TDR13             DNA                       2    449   (323) 3700774  
  1422   12.4  0.9  0.9  chrUn_KN150122v1     36457    36860    (30674) C Zisupton-6_DR     DNA/Zisupton        (12630)   9486    9245 3700775  
   617   20.4  0.9  5.0  chrUn_KN150122v1     36673    36718    (30816) C Kolobok-4_DR      DNA/Kolobok-T2       (1441)   5190    5048 3700776 *
   709    6.9  2.5  0.0  chrUn_KN150122v1     36719    36877    (30657) C EnSpm-N2_DR       DNA/CMC-EnSpm         (950)   3065    2903 3700777  
   499   15.3  5.8  5.3  chrUn_KN150122v1     36725    36931    (30603) + CryptonV-3_DR     DNA/Crypton-V           392    599 (22854) 3700778 *
   617   20.4  0.9  5.0  chrUn_KN150122v1     36878    36899    (30635) C Kolobok-4_DR      DNA/Kolobok-T2       (1441)   5047    4973 3700776  
   273   21.0  0.0  3.2  chrUn_KN150122v1     40003    40066    (27468) + EnSpm-9_DR        DNA/CMC-EnSpm           711    772  (7848) 3700779  
   244   24.7  1.2  3.7  chrUn_KN150122v1     40006    40089    (27445) C hAT-N47C_DR       DNA/hAT-Tip100       (1186)   1273    1192 3700780 *
   255   16.8  6.6  0.8  chrUn_KN150122v1     40067    40084    (27450) C ENSPM-6_DR        DNA/CMC-EnSpm       (18624)  13971   13926 3700781  
   203   13.5  0.0  0.0  chrUn_KN150122v1     40393    40429    (27105) + DNA-8-9_DR        DNA/hAT-Ac              496    532  (3187) 3700782  
   542   16.3  0.3  1.9  chrUn_KN150122v1     40466    40821    (26713) + (TAA)n            Simple_repeat             1    350     (0) 3700783  
   374   24.6  2.6 11.8  chrUn_KN150122v1     40750    40909    (26625) + Polinton-1_DR     DNA/Maverick          17455  17732   (752) 3700784 *
   564   12.7  2.8  0.7  chrUn_KN150122v1     40910    41052    (26482) C Polinton-4N1_DR   DNA/Maverick         (5569)   4867    4722 3700785  
   460    9.6  0.0  1.5  chrUn_KN150122v1     40943    41079    (26455) + ERV1-N3-I_DR      LTR/ERV1               3626   3760   (831) 3700786 *
   227   24.7  1.4  4.8  chrUn_KN150122v1     41009    41225    (26309) C Dada-tL_DR        DNA/Dada             (1292)   9115    8906 3700787 *
   253   27.6  0.0 16.1  chrUn_KN150122v1     42268    42313    (25221) C Zisupton-7_DR     DNA/Zisupton         (5573)  11509   11403 3700788  
   255   27.5  0.0  1.8  chrUn_KN150122v1     42314    42326    (25208) + Polinton-1_DR     DNA/Maverick          17624  17732   (753) 3700789  
   274   21.0  1.0  7.6  chrUn_KN150122v1     42327    42424    (25110) + ENSPM-6_DR        DNA/CMC-EnSpm         31668  31759   (857) 3700790  
   253   27.6  0.0 16.1  chrUn_KN150122v1     42425    42440    (25094) C Zisupton-7_DR     DNA/Zisupton         (5573)  11402   11361 3700788  
   296   23.9  0.8  0.0  chrUn_KN150122v1     42546    42679    (24855) C Zisupton-7_DR     DNA/Zisupton         (5568)  11514   11380 3700791  
   213    4.9  0.0  2.4  chrUn_KN150122v1     42751    42792    (24742) C CryptonV-N5_DR    DNA/Crypton-V       (20516)   4021    3981 3700792  
   320   16.0  0.0  2.5  chrUn_KN150122v1     42849    42861    (24673) + EnSpm-N42_DR      DNA/CMC-EnSpm           529    646   (605) 3700793  
   327   14.4  0.0  0.3  chrUn_KN150122v1     42862    42969    (24565) C Harbinger-2_DR    DNA/PIF-Harbinger    (1874)   2453    2347 3700794 *
   583    1.1  0.0  0.0  chrUn_KN150122v1     42884    42971    (24563) + DNA-TA-4_DR       DNA/TcMar              1452   1539  (8256) 3700795  
   407    6.2  0.0  0.0  chrUn_KN150122v1     42906    42985    (24549) C CryptonV-N5_DR    DNA/Crypton-V        (9211)  15326   15247 3700796 *
   398   14.9  0.0  1.1  chrUn_KN150122v1     42986    43000    (24534) C DNA-8-24_DR       DNA/hAT-Tip100       (1642)    141      48 3700797  
  9206   14.9  3.2 12.2  chrUn_KN150122v1     43039    45552    (21982) + Kolobok-N14B_DR   DNA/Kolobok-T2?          41   2111     (0) 3700798  
   254   23.6  0.0  2.8  chrUn_KN150122v1     45565    45638    (21896) C hAT-N21B_DR       DNA/hAT-Ac            (162)   1139    1068 3700799  
   843   17.3  1.6  3.7  chrUn_KN150122v1     46073    46264    (21270) C Crypton-N1_DR     DNA/Crypton-A         (119)    365     178 3700800  
   247   23.5  0.0  0.0  chrUn_KN150122v1     46256    46276    (21258) + DNA8-26_DR        DNA                    1485   1505  (3025) 3700801 *
   654    5.9  0.0  0.0  chrUn_KN150122v1     46277    46361    (21173) + TC1DR3            DNA/TcMar-Tc1             1     85  (1140) 3700802 *
  1222    7.3  6.2  0.0  chrUn_KN150122v1     46352    46529    (21005) C Sola2-N3_DR       DNA/Sola-2           (1076)   1381    1193 3700803  
   859    6.4  0.0  0.0  chrUn_KN150122v1     46547    46656    (20878) C hAT-N155B_DR      DNA/hAT-Tip100          (4)    519     410 3700804  
  1524   12.2  5.3  1.8  chrUn_KN150122v1     46668    46933    (20601) C Rex1-38_DRe       LINE/Rex-Babar         (43)   3420    3146 3700805  
  2470    9.8  3.0  1.7  chrUn_KN150122v1     46937    47339    (20195) C hAT-N155B_DR      DNA/hAT-Tip100        (113)    410       3 3700804  
  3419   10.7  5.6  0.0  chrUn_KN150122v1     47340    47844    (19690) + TC1DR3            DNA/TcMar-Tc1           692   1225     (0) 3700806  
   549   25.2  1.2  4.6  chrUn_KN150122v1     47761    47809    (19725) + Merlin-2_DR       DNA/Merlin             4819   4952  (8966) 3700807 *
   505   10.7  8.9  0.0  chrUn_KN150122v1     47810    47837    (19697) C DNA8-26_DR        DNA                  (2990)   1540    1419 3700808  
   576    1.2  0.0  0.0  chrUn_KN150122v1     47838    47921    (19613) + Harbinger-N17_DR  DNA/PIF-Harbinger       312    397  (1248) 3700809  
   530   15.7  3.6  2.7  chrUn_KN150122v1     47850    47960    (19574) C DNA-8-24_DR       DNA/hAT-Tip100       (1641)    142      31 3700810 *
   860   15.5  3.1  2.5  chrUn_KN150122v1     47906    48064    (19470) C Crypton-N1_DR     DNA/Crypton-A         (324)    160       1 3700800  
   269   13.0  1.8  5.5  chrUn_KN150122v1     48065    48121    (19413) C Crypton-N1_DR     DNA/Crypton-A           (0)    484     430 3700811  
   215   20.7  0.0  4.8  chrUn_KN150122v1     48066    48131    (19403) C Zisupton-7_DR     DNA/Zisupton         (2517)  14565   14503 3700812 *
  1657   14.9  3.2  3.2  chrUn_KN150122v1     48154    48493    (19041) + CryptonV-N2_DR    DNA/Crypton-V         15552  15891   (747) 3700813 *
  2365   10.5  5.3  1.5  chrUn_KN150122v1     48202    48224    (19310) C hAT-N137_DR       DNA/hAT-Ac            (848)   2723    2531 3700814  
  2499    7.8  3.7  0.8  chrUn_KN150122v1     48225    48575    (18959) C SINE2-4_DR        SINE/tRNA-V-RTE         (8)    363       3 3700815  
  2365   10.5  5.3  1.5  chrUn_KN150122v1     48576    48598    (18936) C hAT-N137_DR       DNA/hAT-Ac            (848)   2530    2312 3700814  
   273    9.6 11.0  0.0  chrUn_KN150122v1     48691    48763    (18771) C hAT-N48B_DR       DNA/hAT-Ac            (595)   1545    1465 3700816 *
   313    8.8  0.0  0.0  chrUn_KN150122v1     48710    48766    (18768) C CryptonV-2_DR     DNA/Crypton-V       (21013)    798     742 3700817  
   255   23.4  5.2  7.4  chrUn_KN150122v1     48900    48996    (18538) + Helitron-2_DR     RC/Helitron            5364   5458 (21954) 3700818  
   204   18.4  3.0  1.5  chrUn_KN150122v1     49147    49212    (18322) C Ginger1-2_DR      DNA/Ginger-1         (6162)    460     394 3700819 *
   262   18.3  0.0  0.0  chrUn_KN150122v1     49155    49214    (18320) + EnSpm-9_DR        DNA/CMC-EnSpm          1011   1070  (7550) 3700820 *
   315   21.6  7.9  7.2  chrUn_KN150122v1     49165    49329    (18205) C EnSpm-N10_DR      DNA/CMC-EnSpm        (1966)   7342    7177 3700821 *
   340   17.3  3.6  0.0  chrUn_KN150122v1     49226    49335    (18199) + Gypsy-31-LTR_DR   LTR/Gypsy                39    152   (802) 3700822  
   299   20.5  2.6  0.0  chrUn_KN150122v1     49236    49352    (18182) C Zisupton-7_DR     DNA/Zisupton         (5575)  11507   11388 3700823 *
   508    9.8  1.1 11.9  chrUn_KN150122v1     49269    49361    (18173) C Gypsy82-LTR_Dr    LTR/Gypsy             (608)    737     654 3700824  
   300   17.4  0.0  4.0  chrUn_KN150122v1     49293    49370    (18164) C L1-56_DR          LINE/L1                (98)   4884    4810 3700825 *
   612   14.2  0.0  0.0  chrUn_KN150122v1     49377    49482    (18052) C hAT-N26_DR        DNA/hAT?             (1226)    233     128 3700826  
  1507    6.4  0.5  0.5  chrUn_KN150122v1     49484    49687    (17847) C hAT-N74_DR        DNA/hAT-Ac              (1)   1493    1290 3700827  
   310    0.0  0.0  0.0  chrUn_KN150122v1     50046    50079    (17455) C hATN13C_DR        DNA/hAT-Ac            (401)    534     501 3700828 *
   810   11.7  5.0  2.8  chrUn_KN150122v1     50070    50210    (17324) C hAT-N74_DR        DNA/hAT-Ac           (1326)    168      25 3700829  
   698   11.0  3.1  0.8  chrUn_KN150122v1     50218    50345    (17189) C hAT-N26_DR        DNA/hAT?             (1326)    133       3 3700826  
   306   20.0  5.8 12.4  chrUn_KN150122v1     50503    50656    (16878) + Rex1-31_DRe       LINE/Rex-Babar         3008   3152   (381) 3700830 *
   386   16.9  2.2  9.6  chrUn_KN150122v1     50549    50720    (16814) + ERV1-N3-I_DR      LTR/ERV1               3577   3728   (863) 3700831  
   208   13.6  0.0  0.0  chrUn_KN150122v1     50721    50764    (16770) + CryptonV-3_DR     DNA/Crypton-V         17883  17926  (5527) 3700832  
   386   16.9  2.2  9.6  chrUn_KN150122v1     50765    50806    (16728) + ERV1-N3-I_DR      LTR/ERV1               3729   3766   (825) 3700831  
   229   18.6  1.2  5.5  chrUn_KN150122v1     50781    50951    (16583) + (CA)n             Simple_repeat             2    165     (0) 3700833 *
   283   19.9  3.8  0.6  chrUn_KN150122v1     50799    50955    (16579) C Zisupton-7_DR     DNA/Zisupton         (5548)  11534   11373 3700834 *
   325   15.6  1.4  4.2  chrUn_KN150122v1     50817    50963    (16571) + ERV1-N3-I_DR      LTR/ERV1               3603   3745   (846) 3700835  
   254   16.0  3.6 10.5  chrUn_KN150122v1     50887    50998    (16536) + hAT-N131_DR       DNA/hAT-Ac              258    362  (1702) 3700836 *
   233   15.2  0.0  0.0  chrUn_KN150122v1     51126    51191    (16343) + ENSPM-6_DR        DNA/CMC-EnSpm         14847  14912 (17704) 3700837 *
   235   27.8  1.9  7.5  chrUn_KN150122v1     51132    51265    (16269) C DNA-N43_DR        DNA/TcMar-Fot1        (339)    715     621 3700838  
   259   11.1  0.0  0.0  chrUn_KN150122v1     51266    51319    (16215) + Zisupton-7_DR     DNA/Zisupton          11364  11417  (5665) 3700839  
   254    0.0  0.0  0.0  chrUn_KN150122v1     51281    51326    (16208) + hAT-N48C_DR       DNA/hAT-Ac             1717   1762   (537) 3700840 *
   235   27.8  1.9  7.5  chrUn_KN150122v1     51327    51440    (16094) C DNA-N43_DR        DNA/TcMar-Fot1        (339)    620     540 3700838  
   210   16.4  0.0  1.8  chrUn_KN150122v1     51396    51451    (16083) C DNA9-5_DR         DNA                  (1842)   3085    3031 3700841 *
   297   18.4  1.3  5.6  chrUn_KN150122v1     51409    51483    (16051) C Zisupton-1_DR     DNA/Zisupton          (521)   9108    9037 3700842 *
  1952   24.1  5.3 14.3  chrUn_KN150122v1     51452    52481    (15053) + Helitron-N1_DR    RC/Helitron            1691   2453   (128) 3700843  
   522   18.3  0.8  0.0  chrUn_KN150122v1     52391    52521    (15013) C Zisupton-7_DR     DNA/Zisupton         (5587)  11495   11364 3700844 *
   256   18.7  0.8 32.6  chrUn_KN150122v1     52436    52447    (15087) C hAT-N48B_DR       DNA/hAT-Ac            (473)   1667    1652 3700845 *
   324   20.4  5.9  5.0  chrUn_KN150122v1     52448    52566    (14968) C EnSpm-N10_DR      DNA/CMC-EnSpm        (2069)   7239    7120 3700821  
   256   18.7  0.8 32.6  chrUn_KN150122v1     52567    52689    (14845) C hAT-N48B_DR       DNA/hAT-Ac            (473)   1651    1475 3700845 *
   395    8.0  0.0  0.0  chrUn_KN150122v1     52642    52691    (14843) + DNA9-3_DR         DNA/MULE-MuDR?         1162   1211 (10168) 3700846  
   384    2.4  0.0  0.0  chrUn_KN150122v1     52793    52834    (14700) + DNA9-3_DR         DNA/MULE-MuDR?         1170   1211 (10168) 3700847 *
   808   21.0  8.9  4.9  chrUn_KN150122v1     52802    53117    (14417) + Harbinger-N17_DR  DNA/PIF-Harbinger       526    853   (792) 3700848  
   290    2.8  0.0  0.0  chrUn_KN150122v1     52835    52864    (14670) + hAT-N159_DR       DNA/hAT-Ac             1565   1636   (186) 3700849 *
   267    9.5  0.0  0.0  chrUn_KN150122v1     52865    52876    (14658) C hAT-30N1_DR       DNA/hAT-Ac            (633)   1400    1317 3700850  
  2220    9.0  4.3  5.1  chrUn_KN150122v1     52880    53252    (14282) C DNA8-17_DR        DNA/hAT-Tip100        (146)   1667    1298 3700851  
   228   18.5  6.8  2.0  chrUn_KN150122v1     54170    54186    (13348) C RTEX-5_DR         LINE/RTE-X              (6)   5891    5874 3700852  
   236   13.3  6.7  0.0  chrUn_KN150122v1     54187    54231    (13303) + DNA-5-4_DR        DNA                     283    330   (742) 3700853  
   228   18.5  6.8  2.0  chrUn_KN150122v1     54232    54270    (13264) C RTEX-5_DR         LINE/RTE-X              (6)   5873    5828 3700852  
   425   21.9 27.3  0.5  chrUn_KN150122v1     54355    54662    (12872) + L1-15_DR          LINE/L1-Tx1            5134   5523     (1) 3700854  
   231    9.3  1.7  7.3  chrUn_KN150122v1     54626    54683    (12851) + Helitron-N2_DR    RC/Helitron            2172   2220   (243) 3700855 *
   213   17.4  1.4  2.9  chrUn_KN150122v1     54627    54697    (12837) C hAT-N48B_DR       DNA/hAT-Ac            (605)   1535    1466 3700856 *
   219   15.7  0.0  0.0  chrUn_KN150122v1     54731    54781    (12753) + hAT-N182_DR       DNA/hAT-Ac              739    789  (1171) 3700857 *
   245   11.1  0.0  0.0  chrUn_KN150122v1     54737    54790    (12744) C Merlin-1_DR       DNA/Merlin           (2990)   7537    7484 3700858 *
   295   16.9  0.0  5.6  chrUn_KN150122v1     54745    54819    (12715) + Zisupton-7_DR     DNA/Zisupton          11482  11552  (5530) 3700859  
   238   26.4  7.6  1.9  chrUn_KN150122v1     54768    54900    (12634) C EnSpm-9_DR        DNA/CMC-EnSpm        (7624)    996     927 3700860 *
   255   24.6  0.0  1.5  chrUn_KN150122v1     54853    54918    (12616) C Zisupton-7_DR     DNA/Zisupton        (12405)   4677    4613 3700861 *
   334    4.9  0.0  0.0  chrUn_KN150122v1     54887    54927    (12607) C CryptonV-N6_DR    DNA/Crypton-V         (283)    279     239 3700862  
   252   28.2  1.2  1.2  chrUn_KN150122v1     54919    54935    (12599) + Rex1-31_DRe       LINE/Rex-Babar         3062   3144   (389) 3700863 *
   847   13.6 13.4  1.9  chrUn_KN150122v1     55069    55255    (12279) C CryptonV-N6_DR    DNA/Crypton-V         (336)    226      19 3700862  
   485   17.2  2.3  7.2  chrUn_KN150122v1     55242    55416    (12118) C Gypsy123-I_DR     LTR/Gypsy            (4669)    745     579 3700864 *
   452   15.9  4.0  0.6  chrUn_KN150122v1     55286    55437    (12097) + Helitron-2_DR     RC/Helitron           11714  11870 (15542) 3700865 *
   658   10.1  4.1  0.1  chrUn_KN150122v1     55296    55333    (12201) + ZFERV-2-I_DR      LTR/ERV1                690    862  (9702) 3700866 *
  1069    3.3  0.0  0.0  chrUn_KN150122v1     55312    55476    (12058) + EnSpm-N2_DR       DNA/CMC-EnSpm          2915   3065   (950) 3700867  
  1027    5.4  3.7  0.0  chrUn_KN150122v1     55334    55630    (11904) + Harbinger-N17_DR  DNA/PIF-Harbinger       306    613  (1032) 3700868 *
   405   18.5  2.2  1.6  chrUn_KN150122v1     55438    55458    (12076) + hAT-13_DR         DNA/hAT-Tip100         2381   2519   (283) 3700869 *
  1557   11.9  2.1 10.0  chrUn_KN150122v1     55577    55626    (11908) C Merlin-1_DR       DNA/Merlin           (8929)   1598    1573 3700870  
  4330    6.8  0.5  5.2  chrUn_KN150122v1     55627    56245    (11289) C TE-X-1B_DR        DNA                     (2)   1407     817 3700871  
  9735    5.0  1.7  1.7  chrUn_KN150122v1     56263    57510    (10024) + TDR22B            DNA                       1   1248     (0) 3700872  
  3301    3.5  5.1  2.2  chrUn_KN150122v1     57514    57946     (9588) C TE-X-1B_DR        DNA                   (648)    761     317 3700871  
   248    0.0  0.0  0.0  chrUn_KN150122v1     57947    57975     (9559) + hAT-N32_DR        DNA/hAT-Charlie           1     29   (472) 3700873 *
  3065    9.7  0.5  0.5  chrUn_KN150122v1     57975    58410     (9124) + Crack-2_DR        LINE/L2                2995   3430    (11) 3700874  
   208    0.0  0.0  0.0  chrUn_KN150122v1     58472    58495     (9039) + HATN5_DR          DNA/hAT-Ac                1     24  (1132) 3700875  
  2457   10.0  1.7  0.0  chrUn_KN150122v1     58556    58915     (8619) + HATN5_DR          DNA/hAT-Ac               46    411   (745) 3700876  
   353    8.5  0.0  5.6  chrUn_KN150122v1     58870    59031     (8503) C hAT-N146_DR       DNA/hAT-Charlie        (69)    204     134 3700877 *
   511   14.7  2.4  2.0  chrUn_KN150122v1     58989    59177     (8357) + HATN5_DR          DNA/hAT-Ac              280    411   (745) 3700878  
   353    8.5  0.0  5.6  chrUn_KN150122v1     59131    59205     (8329) C hAT-N146_DR       DNA/hAT-Charlie        (69)    204     134 3700877 *
   511    7.0  1.4  2.8  chrUn_KN150122v1     59163    59235     (8299) + HATN5_DR          DNA/hAT-Ac              280    351   (805) 3700879  
   320   11.8  0.0  5.9  chrUn_KN150122v1     59192    59263     (8271) + hAT-N163B_DR      DNA/hAT-Charlie         165    232   (645) 3700880 *
   511    7.0  1.4  2.8  chrUn_KN150122v1     59221    59293     (8241) + HATN5_DR          DNA/hAT-Ac              280    351   (805) 3700881  
   394    6.3  1.5  3.1  chrUn_KN150122v1     59279    59343     (8191) + HATN5_DR          DNA/hAT-Ac              280    343   (813) 3700881 *
   369    2.4  0.0  4.8  chrUn_KN150122v1     59308    59351     (8183) + hAT-N163B_DR      DNA/hAT-Charlie         165    206   (671) 3700882 *
  6370    3.6  6.7  0.2  chrUn_KN150122v1     59337    60160     (7374) + HATN5_DR          DNA/hAT-Ac              280   1156     (0) 3700883  
   386   20.0  0.0  1.2  chrUn_KN150122v1     60898    60910     (6624) + MuDR-2_DR         DNA/MULE-MuDR         13217  13228 (10705) 3700884  
   543   12.7  8.3 20.5  chrUn_KN150122v1     60911    61078     (6456) + TDR23             DNA                       1    151   (996) 3700885 *
   748    9.6  0.9  0.9  chrUn_KN150122v1     61064    61179     (6355) C DNA-8-21_DR       DNA/hAT-Ac           (1146)    138      23 3700886  
   991   12.9  4.5  0.0  chrUn_KN150122v1     61184    61361     (6173) + TDR23             DNA                     407    592   (555) 3700887  
  2504    7.6  0.3  0.9  chrUn_KN150122v1     61362    61692     (5842) C hAT-N32_DR        DNA/hAT-Charlie         (0)    501     173 3700888  
   236   20.9  0.0  0.0  chrUn_KN150122v1     61703    61769     (5765) + hAT-N146_DR       DNA/hAT-Charlie         138    204    (69) 3700889 *
   387   15.9  0.0  0.0  chrUn_KN150122v1     61754    61852     (5682) + hAT-N146_DR       DNA/hAT-Charlie         127    206    (67) 3700889  
   268   18.9  0.0  0.0  chrUn_KN150122v1     61770    61793     (5741) C hAT-N163B_DR      DNA/hAT-Charlie       (646)    231     165 3700890 *
   323   18.3  1.1  2.1  chrUn_KN150122v1     61773    61867     (5667) C hAT-N163B_DR      DNA/hAT-Charlie       (638)    239     146 3700890 *
  2717    4.7  2.3  0.0  chrUn_KN150122v1     61805    62148     (5386) C HATN5_DR          DNA/hAT-Ac            (804)    352       1 3700891  
  1234    9.9  1.1  0.0  chrUn_KN150122v1     62149    62329     (5205) C hAT-N32_DR        DNA/hAT-Charlie       (318)    183       1 3700892  
  1334    6.8  1.1  0.0  chrUn_KN150122v1     62335    62511     (5023) + TDR23             DNA                     593    771   (376) 3700893  
  3922   10.0  4.6  3.1  chrUn_KN150122v1     62512    63183     (4351) C hAT-N34_DR        DNA/hAT-Ac              (0)    949     268 3700894  
   554   10.2  1.1  5.5  chrUn_KN150122v1     63163    63520     (4014) + (TTATA)n          Simple_repeat             1    342     (0) 3700895 *
   381    5.3  0.0  5.3  chrUn_KN150122v1     63743    63841     (3693) + EnSpm-N14_DR      DNA/CMC-EnSpm          3558   3651   (929) 3700896 *
   400    6.5  2.8  0.0  chrUn_KN150122v1     63759    63866     (3668) + ERV1-N3-I_DR      LTR/ERV1               3651   3761   (830) 3700897  
   289   12.8  1.0 16.3  chrUn_KN150122v1     63867    63963     (3571) + (CA)n             Simple_repeat             1    178     (0) 3700898  
   223   21.7  0.0  0.0  chrUn_KN150122v1     63910    63978     (3556) + DNA9TA1_DR        DNA/CMC-EnSpm          2082   2150  (1183) 3700899 *
  1301   15.9  7.4 13.5  chrUn_KN150122v1     63927    63975     (3559) + DNA9-3_DR         DNA/MULE-MuDR?         9601   9851  (1528) 3700900  
  2220    6.6  7.8  0.9  chrUn_KN150122v1     63976    64297     (3237) + SINE2-3_DR        SINE/tRNA-V-RTE          24    367     (1) 3700901  
  1287   13.3 11.6  9.2  chrUn_KN150122v1     63983    64064     (3470) C Merlin-1_DR       DNA/Merlin           (2022)   8505    8225 3700902 *
  1468   11.6  9.1  3.6  chrUn_KN150122v1     64065    64351     (3183) + DNA-6-N2_DR       DNA                    3348   3649  (1407) 3700903  
  1301   15.9  7.4 13.5  chrUn_KN150122v1     64298    64318     (3216) + DNA9-3_DR         DNA/MULE-MuDR?         9852   9971  (1408) 3700900 *
   603    3.4  1.6  1.0  chrUn_KN150122v1     64301    64822     (2712) + (TATAA)n          Simple_repeat             1    525     (0) 3700904 *
  1287   13.3 11.6  9.2  chrUn_KN150122v1     64352    64388     (3146) C Merlin-1_DR       DNA/Merlin           (2022)   8224    8091 3700902  
   229   15.1  1.5  8.2  chrUn_KN150122v1     64990    65054     (2480) + EnSpm-N36_DR      DNA/CMC-EnSpm          1240   1300  (1925) 3700905  
   225   23.1  2.9  5.3  chrUn_KN150122v1     65077    65250     (2284) + EnSpm-21_DR       DNA/CMC-EnSpm          6809   6978  (2172) 3700906 *
   789   16.6  0.0 25.8  chrUn_KN150122v1     65135    65175     (2359) + ERV1-N3-I_DR      LTR/ERV1               3594   3636   (955) 3700907  
   476   16.7  1.5 11.3  chrUn_KN150122v1     65176    65378     (2156) C Zisupton-7_DR     DNA/Zisupton         (5542)  11540   11356 3700908 *
   615   17.6  1.0 13.9  chrUn_KN150122v1     65292    65518     (2016) + Polinton-1_DR     DNA/Maverick          17600  17733   (752) 3700909 *
   789   16.6  0.0 25.8  chrUn_KN150122v1     65379    65500     (2034) + ERV1-N3-I_DR      LTR/ERV1               3637   3767   (824) 3700907  
   246   11.3  0.0  0.0  chrUn_KN150122v1     65550    65602     (1932) C Polinton-4_DR     DNA/Maverick         (2335)  17952   17900 3700910 *
   262   11.1  0.0  0.0  chrUn_KN150122v1     65556    65609     (1925) C Dada-tL_DR        DNA/Dada             (1289)   9118    9065 3700911  
   229   15.1  1.5  8.2  chrUn_KN150122v1     65773    65837     (1697) + EnSpm-N36_DR      DNA/CMC-EnSpm          1240   1300  (1925) 3700912  
   244    7.7  0.0  3.1  chrUn_KN150122v1     65905    65971     (1563) + EnSpm-N46_DR      DNA/CMC-EnSpm?         2205   2269  (1471) 3700913 *
   593    4.2  0.0  0.0  chrUn_KN150122v1     65918    66083     (1451) + (CA)n             Simple_repeat             2    167     (0) 3700914  
   232   13.9  2.5  0.0  chrUn_KN150122v1     66016    66094     (1440) + Gypsy120-LTR_DR   LTR/Gypsy                40    120   (916) 3700915 *
   236   20.7  0.0 10.2  chrUn_KN150122v1     66026    66122     (1412) + EnSpm-N36_DR      DNA/CMC-EnSpm          1223   1310  (1915) 3700916  
   217   28.4  0.0  1.2  chrUn_KN150122v1     66169    66184     (1350) + Helitron-2_DR     RC/Helitron            5997   6077 (21335) 3700917 *
   237   10.2  0.0  4.1  chrUn_KN150122v1     66179    66229     (1305) C hAT-N182_DR       DNA/hAT-Ac           (1158)    802     754 3700918 *
   251   16.0  0.0  0.0  chrUn_KN150122v1     66185    66234     (1300) + IS3EU-4_DR        DNA/IS3EU             14090  14139   (890) 3700919  
   217   18.5  0.0  1.5  chrUn_KN150122v1     66235    66250     (1284) C EnSpm-7_DR        DNA/CMC-EnSpm        (3861)   7173    7109 3700920  
   408   11.9  0.0 10.3  chrUn_KN150122v1     66267    66341     (1193) + Harbinger-8N1_DR  DNA/PIF-Harbinger       488    555     (0) 3700921  
   316   19.7  1.6  0.0  chrUn_KN150122v1     66290    66350     (1184) C EnSpm-N10_DR      DNA/CMC-EnSpm        (7071)   2237    2176 3700922 *
   272   23.1  1.1  4.3  chrUn_KN150122v1     66407    66501     (1033) + Polinton-4N1_DR   DNA/Maverick           4682   4773  (5663) 3700923  
   272   15.7  0.0  0.0  chrUn_KN150122v1     66449    66510     (1024) C ENSPM-6_DR        DNA/CMC-EnSpm       (18596)  14020   13968 3700924  
   228   20.0 15.7  0.0  chrUn_KN150122v1     66453    66522     (1012) C DNA-N43_DR        DNA/TcMar-Fot1        (473)    581     501 3700925 *
   221   25.3  2.2  0.0  chrUn_KN150122v1     66523    66543      (991) + Zisupton-7_DR     DNA/Zisupton          11424  11516  (5566) 3700926  
   200   22.3  3.9 10.4  chrUn_KN150122v1     66541    66745      (789) + DNA-N43_DR        DNA/TcMar-Fot1          525    717   (337) 3700927 *
   236   20.0  1.1  0.0  chrUn_KN150122v1     66683    66772      (762) C Polinton-4N1_DR   DNA/Maverick         (5611)   4825    4735 3700928  
   340   19.0  0.2 14.1  chrUn_KN150122v1     66811    67089      (445) + (CA)n             Simple_repeat             1    240     (0) 3700929 *
   457   18.1  1.2  8.5  chrUn_KN150122v1     66855    67112      (422) C Zisupton-7_DR     DNA/Zisupton         (5548)  11534   11356 3700930 *
   615   17.2  0.7 16.9  chrUn_KN150122v1     66924    67024      (510) + Polinton-1_DR     DNA/Maverick          17600  17714   (771) 3700931  
   268   21.6  0.0 20.7  chrUn_KN150122v1     67025    67234      (300) + ERV1-N3-I_DR      LTR/ERV1               3594   3767   (824) 3700932  
   615   17.2  0.7 16.9  chrUn_KN150122v1     67235    67252      (282) + Polinton-1_DR     DNA/Maverick          17715  17736   (749) 3700931  
   246   11.3  0.0  0.0  chrUn_KN150122v1     67284    67336      (198) C Polinton-4_DR     DNA/Maverick         (2335)  17952   17900 3700933 *
   271   10.7  0.0  0.0  chrUn_KN150122v1     67290    67345      (189) C Dada-tL_DR        DNA/Dada             (1289)   9118    9063 3700934  
   271   16.0  0.8  5.8  chrUn_KN150122v1     67298    67423      (111) + Polinton-1_DR     DNA/Maverick          17620  17739   (746) 3700935 *
   548   10.2  0.8 18.6  chrUn_KN150122v1     67382    67501       (33) + ENSPM-6_DR        DNA/CMC-EnSpm         31673  31774   (842) 3700936  
   253   16.2  5.0  7.7  chrUn_KN150122v1     67445    67471       (63) C Helitron-2_DR     RC/Helitron         (20382)   7030    6953 3700937 *
   255    9.8  1.9  3.9  chrUn_KN150122v1     67472    67524       (10) C TDR8B             DNA/hAT-Ac            (278)    685     634 3700938  
   276   17.0 13.3  1.7  chrUn_KN150123v1      1855     1871    (50107) C hAT-N179_DR       DNA/hAT-Tip100        (359)    535     465 3700939  
   459   14.6  1.6  0.8  chrUn_KN150123v1      1872     1995    (49983) + hAT-2n1_DR        DNA/hAT-Charlie         998   1122    (88) 3700940 *
   593   10.6  0.0  5.9  chrUn_KN150123v1      1909     1998    (49980) + Polinton-4N1_DR   DNA/Maverick           4719   4803  (5633) 3700941  
   391   13.5  5.8  0.0  chrUn_KN150123v1      1911     2014    (49964) C DNA-N43_DR        DNA/TcMar-Fot1        (434)    620     511 3700942 *
   441    1.2  3.5  2.3  chrUn_KN150123v1      1934     2018    (49960) C ENSPM-6_DR        DNA/CMC-EnSpm       (18604)  14012   13927 3700943 *
  1807   19.7  0.0  7.4  chrUn_KN150123v1      1970     2001    (49977) + DNA9-3_DR         DNA/MULE-MuDR?         1295   1508  (9871) 3700944  
  2402   11.9  0.3  1.4  chrUn_KN150123v1      2002     2367    (49611) C SINE2-4_DR        SINE/tRNA-V-RTE         (1)    370       9 3700945  
   276   17.0 13.3  1.7  chrUn_KN150123v1      2019     2046    (49932) C hAT-N179_DR       DNA/hAT-Tip100        (359)    464     333 3700939 *
   242   28.8  8.1  1.9  chrUn_KN150123v1      2339     2351    (49627) C hAT-N35B_DR       DNA/hAT-Ac            (841)    771     729 3700946  
   316   15.9  0.0  1.4  chrUn_KN150123v1      2352     2421    (49557) C EnSpm-N46_DR      DNA/CMC-EnSpm?       (1448)   2292    2224 3700947  
   313    9.9  4.5  7.8  chrUn_KN150123v1      2363     2428    (49550) C CATCH2LTR_DR      LTR/Pao                (98)    727     664 3700948 *
  1807   19.7  0.0  7.4  chrUn_KN150123v1      2368     2391    (49587) + DNA9-3_DR         DNA/MULE-MuDR?         1509   1687  (9692) 3700944  
   954   15.8  0.5 26.0  chrUn_KN150123v1      2380     2563    (49415) C Zisupton-6_DR     DNA/Zisupton        (12620)   9496    8939 3700949 *
   242   28.8  8.1  1.9  chrUn_KN150123v1      2422     2437    (49541) C hAT-N35B_DR       DNA/hAT-Ac            (841)    728     667 3700946 *
   236   23.8 12.5  5.3  chrUn_KN150123v1      2429     2869    (49109) C EnSpm-21_DR       DNA/CMC-EnSpm        (2485)   6661    6120 3700950 *
   838   13.2  5.5  8.5  chrUn_KN150123v1      2564     2745    (49233) C DNA-N43_DR        DNA/TcMar-Fot1        (341)    713     537 3700951  
   458   16.9  0.6  4.2  chrUn_KN150123v1      2605     2777    (49201) C ERV1-N3-I_DR      LTR/ERV1              (823)   3768    3602 3700952 *
   448   11.7  0.0 16.4  chrUn_KN150123v1      2649     2871    (49107) + (TG)n             Simple_repeat             1    186     (0) 3700953 *
   954   15.8  0.5 26.0  chrUn_KN150123v1      2872     3047    (48931) C Zisupton-6_DR     DNA/Zisupton        (12620)   8938    8397 3700949  
   999   17.0  1.1 13.1  chrUn_KN150123v1      3048     3311    (48667) + Penelope-1_DR     LINE/Penelope          3906   4141   (305) 3700954  
   488   19.4  0.8  3.1  chrUn_KN150123v1      3109     3143    (48835) + Zisupton-7_DR     DNA/Zisupton          12299  12522  (4555) 3700955 *
   513   14.6  0.0  1.0  chrUn_KN150123v1      3144     3337    (48641) C ZFERV-2-I_DR      LTR/ERV1             (9694)    870     679 3700956 *
   642    3.2  0.0  2.5  chrUn_KN150123v1      3181     3342    (48636) + DNA-X-5_DR        DNA/hAT                 992   1149    (72) 3700957  
   268    4.3  0.4 29.9  chrUn_KN150123v1      3185     3234    (48744) + EnSpm-N42_DR      DNA/CMC-EnSpm           546    627   (625) 3700958 *
   370    5.3  0.8  7.8  chrUn_KN150123v1      3235     3357    (48621) + DNA2-7_DR         DNA                    2619   2733  (6917) 3700959  
   305    8.9  2.9  9.4  chrUn_KN150123v1      3243     3378    (48600) + Harbinger-1_DR    DNA/PIF-Harbinger       810    937  (2972) 3700960 *
   268    4.3  0.4 29.9  chrUn_KN150123v1      3379     3452    (48526) + EnSpm-N42_DR      DNA/CMC-EnSpm           628    752   (500) 3700958  
   204   11.1  4.4  0.0  chrUn_KN150123v1      3419     3463    (48515) C EnSpm-N42_DR      DNA/CMC-EnSpm         (666)    586     540 3700961 *
   302   24.6  5.0  1.6  chrUn_KN150123v1      4081     4094    (47884) C hAT-N202_DR       DNA/hAT-Tip100       (1361)    524     401 3700962  
   637    6.9  0.9  4.9  chrUn_KN150123v1      4095     4200    (47778) C hAT-N21B_DR       DNA/hAT-Ac             (89)   1212    1111 3700963  
  5197    7.9  2.1  1.4  chrUn_KN150123v1      4201     4958    (47020) + TDR13B            DNA                       1    763     (0) 3700964  
   289   12.1  0.0  6.9  chrUn_KN150123v1      4959     4998    (46980) C Mariner-N38_DR    DNA/TcMar-Tc1         (109)    438     403 3700965  
   279   11.4  0.0  0.0  chrUn_KN150123v1      5025     5068    (46910) C hAT-N177C_DR      DNA/hAT-Tip100       (1538)    194     151 3700966  
  1218   12.6  0.0  0.6  chrUn_KN150123v1      5071     5245    (46733) + DNA-1-7_DR        DNA/PIF-Harbinger      1265   1438     (0) 3700967  
   382    8.8  0.0  0.0  chrUn_KN150123v1      5246     5312    (46666) + hAT-N117_DR       DNA/hAT-Tip100         1681   1747   (910) 3700968  
  4019    6.3  5.3  0.9  chrUn_KN150123v1      5313     5859    (46119) C HATN3_DR          DNA/hAT-Tip100          (0)    571       1 3700969  
  1106    1.5  0.3  3.3  chrUn_KN150123v1      5876     6157    (45821) + EnSpm-N42_DR      DNA/CMC-EnSpm           546    819   (433) 3700970  
   751   21.7  0.0  4.1  chrUn_KN150123v1      6002     6179    (45799) C Zisupton-6_DR     DNA/Zisupton        (20794)   1322    1152 3700971 *
   740    9.1  0.5  1.0  chrUn_KN150123v1      6180     6196    (45782) C EnSpm-N42_DR      DNA/CMC-EnSpm         (527)    721     528 3700972 *
  4815    6.0  2.6  0.9  chrUn_KN150123v1      6194     6850    (45128) + L2-1_DR           LINE/L2                4318   4985     (0) 3700973  
   342   15.2 26.1  0.0  chrUn_KN150123v1      6880     6971    (45007) + hAT-N164_DR       DNA/hAT-Tip100         1241   1356   (684) 3700974  
  1000   19.5 10.0  2.4  chrUn_KN150123v1      8289     8325    (43653) C DNA-8-9_DR        DNA/hAT-Ac           (1248)   2471    2139 3700975  
  1468    9.6 17.9  0.9  chrUn_KN150123v1      8326     8598    (43380) + SINE2-4_DR        SINE/tRNA-V-RTE           1    319    (52) 3700976  
  2015   14.4  2.5  2.5  chrUn_KN150123v1      8728     9091    (42887) C HE1_DR1           SINE/tRNA-V-RTE        (20)    382      19 3700977  
  1384   20.2 19.8  3.2  chrUn_KN150123v1      8730     9214    (42764) + DNA8-23_DR        DNA                    1706   2268  (4471) 3700978 *
   565   18.0  1.4  6.4  chrUn_KN150123v1      9090     9237    (42741) + EnSpm-N59_DR      DNA/CMC-EnSpm?         2493   2633  (1036) 3700979 *
   657   21.2  2.1  0.1  chrUn_KN150123v1      9111     9251    (42727) C DNA2-16_DR        DNA                 (12194)   5857    5730 3700980  
   988   11.6  0.0  1.2  chrUn_KN150123v1      9426     9591    (42387) C EnSpm-N16_DR      DNA/CMC-EnSpm          (35)    167       4 3700981  
   265   15.3  0.0  1.4  chrUn_KN150123v1      9592     9663    (42315) C Zisupton-1_DR     DNA/Zisupton          (507)   9122    9052 3700982 *
   464   25.2  1.4  7.4  chrUn_KN150123v1      9592     9639    (42339) C DNA9-3_DR         DNA/MULE-MuDR?        (859)  10520   10319 3700983  
   280   15.2  3.6  6.1  chrUn_KN150123v1      9602     9685    (42293) + DNA-N4_DR         DNA                     682    763   (279) 3700984 *
   241    8.8  2.9  1.4  chrUn_KN150123v1     10272    10340    (41638) + hAT-N177C_DR      DNA/hAT-Tip100          383    452  (1280) 3700985  
   213   13.4  0.0  3.0  chrUn_KN150123v1     10288    10356    (41622) + ERV1-N7-I_DR      LTR/ERV1               5345   5411  (3157) 3700986 *
   577    0.0  0.0  1.5  chrUn_KN150123v1     10525    10592    (41386) C Rex1-40_DRe       LINE/Rex-Babar         (29)   3320    3254 3700987  
   203   14.3  0.0  2.9  chrUn_KN150123v1     10685    10756    (41222) + (TAA)n            Simple_repeat             2     71     (0) 3700988 *
   360   11.0  0.9  4.5  chrUn_KN150123v1     10693    10806    (41172) + DNA-6-N2_DR       DNA                    4198   4307   (749) 3700989  
   508   10.6  4.8  8.3  chrUn_KN150123v1     10855    11040    (40938) + EnSpm-N42B_DR     DNA/CMC-EnSpm          1257   1436  (2868) 3700990  
   341   18.4  0.5 13.4  chrUn_KN150123v1     10857    11075    (40903) C Penelope-1_DR     LINE/Penelope        (4197)    249      56 3700991 *
   654   10.8  1.1  1.1  chrUn_KN150123v1     10904    11081    (40897) C EnSpm-6N1_DR      DNA/CMC-EnSpm        (8091)   1145     968 3700992 *
  1249   13.6  0.3  0.0  chrUn_KN150123v1     10947    11299    (40679) C Zisupton-6_DR     DNA/Zisupton        (13263)   8853    8500 3700993  
   540    8.1  0.7  0.0  chrUn_KN150123v1     11182    11317    (40661) + Zisupton-6_DR     DNA/Zisupton          16420  16556  (5560) 3700994 *
   286   14.6  3.8 10.3  chrUn_KN150123v1     11193    11360    (40618) C EnSpm-6N1_DR      DNA/CMC-EnSpm        (2649)   6587    6455 3700995 *
   480    8.0  3.9  3.2  chrUn_KN150123v1     11318    11336    (40642) + Harbinger-N16_DR  DNA/PIF-Harbinger      2839   2994   (412) 3700996  
   320   21.1 13.7  9.8  chrUn_KN150123v1     12604    12615    (39363) + hAT-N164_DR       DNA/hAT-Tip100         1127   1226   (814) 3700997  
   392   17.6 17.2  6.1  chrUn_KN150123v1     12616    12778    (39200) C Mariner-N38_DR    DNA/TcMar-Tc1         (312)    235      56 3700998  
   385   22.3  5.5 10.5  chrUn_KN150123v1     12617    12816    (39162) C Merlin-1_DR       DNA/Merlin           (8087)   2440    2250 3700999 *
   320   21.1 13.7  9.8  chrUn_KN150123v1     12817    12829    (39149) + hAT-N164_DR       DNA/hAT-Tip100         1227   1360   (680) 3700997  
   226   13.4  1.2  0.0  chrUn_KN150123v1     13318    13399    (38579) + (TTA)n            Simple_repeat             1     83     (0) 3701000 *
   240   13.7  1.4  0.0  chrUn_KN150123v1     13332    13404    (38574) C DNA-1-7_DR        DNA/PIF-Harbinger     (693)    745     672 3701001  
   253   14.7  5.3  0.0  chrUn_KN150123v1     13405    13417    (38561) + DNA-TA-4_DR       DNA/TcMar              6099   6157  (3638) 3701002  
   266    9.8  0.0  0.0  chrUn_KN150123v1     13495    13545    (38433) + CryptonV-N3_DR    DNA/Crypton-V          1238   1288 (19375) 3701003  
   364   14.1 13.0  0.3  chrUn_KN150123v1     13637    13775    (38203) C DNA-6-N2_DR       DNA                   (747)   4309    4153 3701004  
   246   23.6  0.9  4.4  chrUn_KN150123v1     13652    13864    (38114) + DNA-1-7_DR        DNA/PIF-Harbinger       688    893   (545) 3701005 *
   573   17.6  0.0  2.8  chrUn_KN150123v1     13682    13915    (38063) + (TTA)n            Simple_repeat             1    227     (0) 3701006  
   222   27.1  0.0  0.0  chrUn_KN150123v1     15899    15957    (36021) C CryptonV-N5_DR    DNA/Crypton-V       (15782)   8755    8697 3701007 *
   246   14.0  0.0  2.0  chrUn_KN150123v1     15910    15960    (36018) + hAT-N47C_DR       DNA/hAT-Tip100         1190   1239  (1220) 3701008  
   239    8.9  0.0  4.4  chrUn_KN150123v1     15923    15969    (36009) C Helitron-2_DR     RC/Helitron         (20396)   7016    6972 3701009 *
   203   22.9 12.7  5.8  chrUn_KN150123v1     15928    15992    (35986) + EnSpm-21_DR       DNA/CMC-EnSpm          6618   6846  (2304) 3701010 *
   583   16.7  0.6  9.4  chrUn_KN150123v1     15993    16159    (35819) C Zisupton-7_DR     DNA/Zisupton         (5537)  11545   11374 3701011  
   298   20.3  0.5 16.9  chrUn_KN150123v1     16025    16231    (35747) + (CA)n             Simple_repeat             1    178     (0) 3701012 *
   818   16.1  0.0 17.3  chrUn_KN150123v1     16052    16268    (35710) + DNA-N43_DR        DNA/TcMar-Fot1          532    716   (338) 3701013  
   363   10.2  1.1  0.0  chrUn_KN150123v1     16197    16284    (35694) + Gypsy-31-LTR_DR   LTR/Gypsy                75    163   (791) 3701014 *
   203   22.9 12.7  5.8  chrUn_KN150123v1     16232    16266    (35712) + EnSpm-21_DR       DNA/CMC-EnSpm          6847   6978  (2172) 3701010 *
   307   11.1  1.8  1.8  chrUn_KN150123v1     16269    16323    (35655) + RTEX-2_DR         LINE/RTE-X             3186   3240    (20) 3701015  
  2218   11.2  4.8  3.2  chrUn_KN150123v1     16606    17027    (34951) + HE1_DR1           SINE/tRNA-V-RTE           1    384    (18) 3701016  
   406   14.3  1.4  0.0  chrUn_KN150123v1     16972    17041    (34937) + DNAX-23_DR        DNA                   10299  10369  (1432) 3701017 *
   390   20.1  2.5  8.0  chrUn_KN150123v1     16975    17093    (34885) C DNA7-N2_DR        DNA/hAT-hAT6          (518)   1496    1384 3701018 *
   224    6.2  0.0  0.0  chrUn_KN150123v1     17129    17160    (34818) + EnSpm-N37_DR      DNA/CMC-EnSpm           512    543  (6104) 3701019  
   218    4.3  0.0  0.0  chrUn_KN150123v1     17132    17177    (34801) C hAT-N178B_DR      DNA/hAT-Ac           (1704)    179     134 3701020 *
   359   17.5  1.0  0.0  chrUn_KN150123v1     17261    17357    (34621) C DNA-1-7_DR        DNA/PIF-Harbinger     (670)    768     671 3701021  
   255   19.7  0.9  3.5  chrUn_KN150123v1     17358    17369    (34609) C DNA-6-N2_DR       DNA                   (748)   4274    4196 3701022  
   820   15.3  0.0  2.9  chrUn_KN150123v1     18310    18450    (33528) + Gypsy-31-LTR_DR   LTR/Gypsy                20    156   (798) 3701023  
   337   13.4  3.9  5.0  chrUn_KN150123v1     18332    18512    (33466) C Polinton-4N1_DR   DNA/Maverick         (5615)   4821    4643 3701024 *
   204   18.0  0.0  9.6  chrUn_KN150123v1     18925    19004    (32974) C Harbinger-5_DR    DNA/PIF-Harbinger    (5895)    764     692 3701025 *
  1048   10.8  1.4  1.4  chrUn_KN150123v1     18948    19195    (32783) C SINE2-5_DR        SINE/tRNA-V-RTE       (154)    248       1 3701026  
   948   13.8  2.5  5.2  chrUn_KN150123v1     19196    19249    (32729) + TDR17B            DNA/Sola-1              778    826   (720) 3701027  
   921   16.5  0.5 35.2  chrUn_KN150123v1     19250    19612    (32366) C DNA8-10_DR        DNA/hAT-Ac           (2001)   2017    1601 3701028  
   290    9.8  6.2  3.6  chrUn_KN150123v1     19429    19456    (32522) + P-1_DR            DNA/P                  7196   7245  (2723) 3701029 *
   486   12.2  4.4  0.0  chrUn_KN150123v1     19457    19637    (32341) C ZFERV-2-I_DR      LTR/ERV1             (9660)    904     716 3701030 *
   957   20.6  0.5  4.7  chrUn_KN150123v1     19480    19521    (32457) + Zisupton-6_DR     DNA/Zisupton           8376   8825 (13291) 3701031  
  1408    0.4  0.6 37.1  chrUn_KN150123v1     19522    19885    (32093) C EnSpm-N42_DR      DNA/CMC-EnSpm         (440)    812     546 3701032  
   290    9.8  6.2  3.6  chrUn_KN150123v1     19638    19832    (32146) + P-1_DR            DNA/P                  7246   7609  (2359) 3701029 *
  1130    0.0  0.0  1.1  chrUn_KN150123v1     19746    20180    (31798) + EnSpm-N42_DR      DNA/CMC-EnSpm           546    815   (437) 3701033 *
  1161    0.7  0.0  1.1  chrUn_KN150123v1     19965    20242    (31736) C EnSpm-N42_DR      DNA/CMC-EnSpm         (437)    815     541 3701033  
   801   16.6  0.4  2.6  chrUn_KN150123v1     20015    20287    (31691) + DNA8-25_DR        DNA                     628    894  (3073) 3701034 *
   217    9.6  5.8  3.4  chrUn_KN150123v1     20691    20776    (31202) C hAT-10_DR         DNA/hAT-Tip100        (225)   4255    4168 3701035 *
   417    5.5  3.1  0.0  chrUn_KN150123v1     20707    20869    (31109) + (TAAA)n           Simple_repeat             2    169     (0) 3701036  
   273    5.1  0.0  1.7  chrUn_KN150123v1     20818    20877    (31101) C hAT-10_DR         DNA/hAT-Tip100       (4305)    175     117 3701037 *
   395   11.3  3.1  1.0  chrUn_KN150123v1     21473    21570    (30408) C EnSpm-6N1_DR      DNA/CMC-EnSpm        (7663)   1573    1474 3701038 *
   442    6.9  0.0  4.1  chrUn_KN150123v1     21499    21574    (30404) + Gypsy-226_DR-LTR  LTR/Gypsy               713    785   (231) 3701039  
   277    0.6  0.0  0.0  chrUn_KN150123v1     21511    21682    (30296) C CryptonV-N5_DR    DNA/Crypton-V       (15310)   9227    9056 3701040 *
   401   13.2 37.7  1.6  chrUn_KN150123v1     22748    22869    (29109) C DNA11TA1_DR       DNA/TcMar-Tc1          (37)    166       1 3701041  
   374   17.8 20.0  3.7  chrUn_KN150123v1     22970    23179    (28799) C EnSpm-N21_DR      DNA/CMC-EnSpm         (142)    337      95 3701042  
   373   16.2  0.0  0.0  chrUn_KN150123v1     23183    23250    (28728) C DNA-N15_DR        DNA                   (261)    144      77 3701043  
   248   22.1  2.6  1.3  chrUn_KN150123v1     23205    23282    (28696) + DNA-5-8_DR        DNA/hAT-hAT5            743    821   (659) 3701044 *
   276   17.6  0.0  1.8  chrUn_KN150123v1     23248    23305    (28673) C DNA-N15_DR        DNA                   (272)    133      77 3701045 *
   314   18.0  0.0  3.9  chrUn_KN150123v1     23251    23263    (28715) C hAT-N160_DR       DNA/hAT-Ac            (911)   1253    1176 3701046  
   371   14.0  0.0  0.0  chrUn_KN150123v1     23303    23359    (28619) C DNA-N15_DR        DNA                   (272)    133      77 3701047  
   305   13.5  5.8  0.0  chrUn_KN150123v1     23357    23408    (28570) C DNA-N15_DR        DNA                   (272)    133      79 3701047 *
   240   13.8 11.8  4.9  chrUn_KN150123v1     23368    23443    (28535) + DNA-5-8_DR        DNA/hAT-hAT5            743    823   (657) 3701048 *
   271   11.1  2.2  0.0  chrUn_KN150123v1     23419    23463    (28515) C DNA-N15_DR        DNA                   (283)    122      77 3701049  
   255   21.9 14.6 14.9  chrUn_KN150123v1     23436    23460    (28518) + SAT-14_DR         Satellite               359    517   (486) 3701050 *
   349   14.6  0.0  0.0  chrUn_KN150123v1     23461    23515    (28463) C DNA-N15_DR        DNA                   (272)    133      79 3701051  
   335    2.5  0.0  0.0  chrUn_KN150123v1     23526    23565    (28413) C DNA-N15_DR        DNA                   (283)    122      83 3701051  
   271    7.7 19.2  0.0  chrUn_KN150123v1     23528    23579    (28399) C hAT-N53_DR        DNA/hAT-Ac           (1959)   1721    1660 3701052 *
   436    8.6  0.0  0.0  chrUn_KN150123v1     23568    23625    (28353) C DNA-N15_DR        DNA                   (271)    134      77 3701053  
   365    9.3  3.7  0.0  chrUn_KN150123v1     23623    23676    (28302) C DNA-N15_DR        DNA                   (272)    133      78 3701053 *
   255   21.9 14.6 14.9  chrUn_KN150123v1     23677    23687    (28291) + SAT-14_DR         Satellite               578    674   (329) 3701050 *
   365    6.5  0.0  0.0  chrUn_KN150123v1     23686    23731    (28247) C DNA-N15_DR        DNA                   (283)    122      77 3701051  
   291   19.1  0.0  3.2  chrUn_KN150123v1     23688    23752    (28226) C hAT-N53B_DR       DNA/hAT-Ac           (2672)   1505    1443 3701054 *
   221   16.0 10.0  0.0  chrUn_KN150123v1     23729    23778    (28200) C DNA-N15_DR        DNA                   (272)    133      79 3701055 *
   312   13.7  0.0  0.0  chrUn_KN150123v1     23780    23830    (28148) C DNA-N15_DR        DNA                   (274)    131      81 3701055  
   217   22.2  2.4  5.0  chrUn_KN150123v1     23889    24011    (27967) C TDR7              DNA                   (139)    402     283 3701056  
   304   26.3  5.0  4.4  chrUn_KN150123v1     24016    24174    (27804) + EnSpm-N13_DR      DNA/CMC-EnSpm          5813   5972 (16177) 3701057 *
   601   17.1  0.7  2.9  chrUn_KN150123v1     24041    24179    (27799) C TDR7              DNA                   (404)    137       2 3701056  
   207    5.9  0.0  0.0  chrUn_KN150123v1     24894    24927    (27051) C DNA9-N1_DR        DNA/MULE-NOF         (2689)   2327    2294 3701058  
   787    7.1  3.5  0.0  chrUn_KN150123v1     24935    25047    (26931) + HE1_DR1           SINE/tRNA-V-RTE         162    278   (124) 3701059  
   248   19.3  1.8  0.0  chrUn_KN150123v1     24997    25053    (26925) C Merlin-1_DR       DNA/Merlin           (2190)   8337    8280 3701060 *
   591    0.0  0.0  0.0  chrUn_KN150123v1     25070    25134    (26844) + Rex1-40_DRe       LINE/Rex-Babar         3253   3317    (32) 3701061  
   267   15.9  0.0  0.0  chrUn_KN150123v1     25229    25272    (26706) C EnSpm-N27B_DR     DNA/CMC-EnSpm           (9)    164     121 3701062  
   755   14.3  2.8  5.8  chrUn_KN150123v1     25403    25580    (26398) + EnSpm-N27B_DR     DNA/CMC-EnSpm             1    173     (0) 3701063  
   356   20.0  7.6  4.4  chrUn_KN150123v1     25631    25761    (26217) C EnSpm-N27B_DR     DNA/CMC-EnSpm          (31)    142       8 3701064  
   603   11.7 10.4  4.6  chrUn_KN150123v1     25865    26008    (25970) + hAT-N152_DR       DNA/hAT-Blackjack         1    152   (178) 3701065  
   440   14.4  9.2  1.6  chrUn_KN150123v1     25960    26079    (25899) + EnSpm-7_DR        DNA/CMC-EnSpm          7032   7160  (3874) 3701066 *
   357    8.7  8.6  1.0  chrUn_KN150123v1     26000    26092    (25886) C EnSpm-N14_DR      DNA/CMC-EnSpm         (919)   3661    3562 3701067 *
   259   11.8  4.3  1.0  chrUn_KN150123v1     26009    26102    (25876) + Polinton-4_DR     DNA/Maverick          17101  17197  (3090) 3701068 *
   213   15.7  0.9  2.9  chrUn_KN150123v1     26012    26116    (25862) C Gypsy-31-LTR_DR   LTR/Gypsy             (821)    133      31 3701069 *
   273   18.3 13.8  4.6  chrUn_KN150123v1     26426    26505    (25473) + hAT-N152_DR       DNA/hAT-Blackjack       155    241    (89) 3701070  
   230   16.3  0.0  0.0  chrUn_KN150123v1     26538    26580    (25398) C hAT-N150_DR       DNA/hAT-Blackjack     (442)   1241    1199 3701071  
   451   18.2 11.6  0.7  chrUn_KN150123v1     26652    26789    (25189) + MuDR-2_DR         DNA/MULE-MuDR         15931  16083  (7850) 3701072 *
   561   14.4  6.7  0.0  chrUn_KN150123v1     26682    26783    (25195) + Mariner-N38_DR    DNA/TcMar-Tc1           182    290   (257) 3701073  
  1297    3.5  0.6  0.0  chrUn_KN150123v1     26784    26952    (25026) C DNA-TA-2_DR       DNA/CMC-EnSpm           (0)    196      27 3701074  
  1037   19.2  1.7  2.5  chrUn_KN150123v1     26936    26946    (25032) + EnSpm-N13_DR      DNA/CMC-EnSpm         19342  19417  (2732) 3701075 *
  1455   11.4  0.4  2.0  chrUn_KN150123v1     26947    27197    (24781) + hAT-N21B_DR       DNA/hAT-Ac              969   1215    (86) 3701076  
  1037   19.2  1.7  2.5  chrUn_KN150123v1     27198    27223    (24755) + EnSpm-N13_DR      DNA/CMC-EnSpm         19418  19627  (2522) 3701075  
   478   19.1  6.1  7.6  chrUn_KN150123v1     27707    27853    (24125) + EnSpm-N27B_DR     DNA/CMC-EnSpm            11    155    (18) 3701077  
   335   14.0  0.0  6.9  chrUn_KN150123v1     27941    28017    (23961) C EnSpm-N27B_DR     DNA/CMC-EnSpm          (95)     78       7 3701062  
   207   15.5  6.7  3.2  chrUn_KN150123v1     27996    28055    (23923) + EnSpm-10_DR       DNA/CMC-EnSpm          6018   6079   (226) 3701078 *
   339   15.4  1.4 38.7  chrUn_KN150123v1     28540    28751    (23227) C EnSpm-N27B_DR     DNA/CMC-EnSpm           (0)    173      19 3701079  
   626    3.8  0.0  0.0  chrUn_KN150123v1     28754    28833    (23145) C Penelope-4_DR     LINE/Penelope          (86)   1247    1168 3701080 *
  4638    5.6  1.0  0.3  chrUn_KN150123v1     28816    29426    (22552) + Penelope-4_DR     LINE/Penelope           719   1333     (0) 3701081  
   411   17.4 12.8  3.2  chrUn_KN150123v1     29531    29581    (22397) C Zisupton-6_DR     DNA/Zisupton        (13505)   8611    8412 3701082  
   696    6.1  1.8  0.0  chrUn_KN150123v1     29582    29746    (22232) + EnSpm-N2_DR       DNA/CMC-EnSpm          2920   3087   (928) 3701083  
   365   16.8  3.1  2.3  chrUn_KN150123v1     29653    29780    (22198) + CryptonV-1_DR     DNA/Crypton-V          6827   6955 (10918) 3701084 *
   303   22.8  0.0  2.5  chrUn_KN150123v1     29724    29804    (22174) + EnSpm-N27B_DR     DNA/CMC-EnSpm            88    166     (7) 3701085 *
   717    7.0  3.0  3.1  chrUn_KN150123v1     29757    29805    (22173) C EnSpm-N42_DR      DNA/CMC-EnSpm         (497)    755     563 3701086  
   677   17.0  0.0 10.8  chrUn_KN150123v1     29869    30053    (21925) + EnSpm-N27B_DR     DNA/CMC-EnSpm             7    173     (0) 3701087  
   218   13.4  0.0  8.9  chrUn_KN150123v1     30284    30332    (21646) + EnSpm-N27B_DR     DNA/CMC-EnSpm           129    173     (0) 3701088  
  2797    6.8  0.0  0.0  chrUn_KN150123v1     30379    30747    (21231) C Merlin-N1_DR      DNA/Merlin              (0)    369       1 3701089  
   272   12.9  9.2  2.9  chrUn_KN150123v1     30774    30838    (21140) + EnSpm-N27B_DR     DNA/CMC-EnSpm            27     77    (96) 3701090  
   319   23.3  1.4  0.0  chrUn_KN150123v1     30969    31041    (20937) + EnSpm-N27B_DR     DNA/CMC-EnSpm             1     74    (99) 3701091  
   870   11.4  2.0  0.0  chrUn_KN150123v1     31196    31344    (20634) C EnSpm-N27_DR      DNA/CMC-EnSpm           (0)    173      22 3701092  
   617   20.9  3.5  1.7  chrUn_KN150123v1     31387    31556    (20422) + EnSpm-N27B_DR     DNA/CMC-EnSpm             1    173     (0) 3701093  
  1032   10.8  1.2  1.8  chrUn_KN150123v1     31671    31840    (20138) C EnSpm-N27_DR      DNA/CMC-EnSpm           (4)    169       1 3701094  
   666   20.1  1.7  4.7  chrUn_KN150123v1     31877    32053    (19925) + EnSpm-N27B_DR     DNA/CMC-EnSpm             1    172     (1) 3701095  
   740   12.8  7.8  0.0  chrUn_KN150123v1     32177    32317    (19661) C EnSpm-N27_DR      DNA/CMC-EnSpm           (0)    173      22 3701096  
   689   16.8  3.5  4.0  chrUn_KN150123v1     32360    32533    (19445) + EnSpm-N27B_DR     DNA/CMC-EnSpm             1    173     (0) 3701097  
  1022   12.9  1.2  0.0  chrUn_KN150123v1     32661    32831    (19147) C EnSpm-N27_DR      DNA/CMC-EnSpm           (0)    173       1 3701098  
   446   20.5  4.1  0.8  chrUn_KN150123v1     32870    32992    (18986) + EnSpm-N27B_DR     DNA/CMC-EnSpm             1    127    (46) 3701099  
   789   11.0 11.0  0.0  chrUn_KN150123v1     33025    33179    (18799) C EnSpm-N27_DR      DNA/CMC-EnSpm           (1)    172       1 3701100  
   780   13.8  3.3  7.5  chrUn_KN150123v1     33207    33386    (18592) + EnSpm-N27B_DR     DNA/CMC-EnSpm             1    173     (0) 3701101  
  1163   16.5 10.9  4.6  chrUn_KN150123v1     33502    33851    (18127) C hAT-N130_DR       DNA/hAT-Ac             (50)    371       1 3701102  
   430   11.8  0.0  3.6  chrUn_KN150123v1     34554    34667    (17311) + EnSpm-22N2_DR     DNA/CMC-EnSpm          2301   2410  (3137) 3701103  
   363   12.3  0.9  0.9  chrUn_KN150123v1     34580    34686    (17292) + Harbinger-N17_DR  DNA/PIF-Harbinger       321    427  (1218) 3701104 *
   455    4.3  0.0  5.7  chrUn_KN150123v1     34592    34665    (17313) C hAT-2_DR          DNA/hAT-Charlie       (112)   2424    2355 3701105  
   303   12.7  3.2  4.9  chrUn_KN150123v1     34666    34714    (17264) C EnSpm-N37_DR      DNA/CMC-EnSpm        (2326)   4320    4200 3701106  
   232   15.2 16.1  4.3  chrUn_KN150123v1     35449    35510    (16468) C LOOPERN7_DR       DNA/Kolobok-T2        (977)    313     245 3701107 *
  1020   16.5 10.5  4.6  chrUn_KN150123v1     35457    35723    (16255) + CryptonV-N3_DR    DNA/Crypton-V           922   1203 (19460) 3701108  
   435   12.2  0.0  0.0  chrUn_KN150123v1     35740    35829    (16149) C Mariner-N5C_DR    DNA/TcMar            (5603)   2318    2229 3701109 *
  1038   16.7  0.2 14.8  chrUn_KN150123v1     35754    36344    (15634) + Zisupton-6_DR     DNA/Zisupton           8417   8891 (13225) 3701110  
   723   11.8  0.0  7.8  chrUn_KN150123v1     36202    36339    (15639) C Helitron-2_DR     RC/Helitron         (15542)  11870   11743 3701111 *
   473   25.3  7.7  6.1  chrUn_KN150123v1     36223    36496    (15482) + DNA9-6_DR         DNA                    7432   7709   (175) 3701112 *
   329   19.4  9.1  3.4  chrUn_KN150123v1     36340    36393    (15585) + Harbinger-2_DR    DNA/PIF-Harbinger      2350   2552  (1775) 3701113 *
   214   23.6  2.8  9.9  chrUn_KN150123v1     36403    36510    (15468) + EnSpm-N3B_DR      DNA/CMC-EnSpm          1050   1150  (2584) 3701114 *
   273   23.5 17.6  0.0  chrUn_KN150123v1     36432    36516    (15462) + KolobokN78B_DR    DNA/Kolobok-T2          736    835   (182) 3701115  
   330   10.0  0.0  0.0  chrUn_KN150123v1     36518    36567    (15411) C Kolobok-N4_DR     DNA/Kolobok-T2       (1062)   1940    1891 3701116  
   208   16.7  0.0  0.0  chrUn_KN150123v1     36537    36572    (15406) C Kolobok-3_DR      DNA/Kolobok-T2       (5130)    836     801 3701117 *
   910   11.1  3.6  6.4  chrUn_KN150123v1     37665    37856    (14122) C EnSpm-N16_DR      DNA/CMC-EnSpm           (0)    202      16 3701118  
   235   16.8 14.4 22.1  chrUn_KN150123v1     37941    38162    (13816) C hAT-N21B_DR       DNA/hAT-Ac             (85)   1216    1009 3701119 *
   286   13.9  8.4  4.7  chrUn_KN150123v1     38086    38168    (13810) C ENSPM-6_DR        DNA/CMC-EnSpm       (10811)  21805   21720 3701120  
   701    2.2  0.9  4.1  chrUn_KN150123v1     38339    38638    (13340) + (TATAA)n          Simple_repeat             1    290     (0) 3701121  
   467   11.3  9.1  4.3  chrUn_KN150123v1     38639    38691    (13287) + Polinton-1N1_DR   DNA/Maverick          14741  15056   (413) 3701122 *
  6766    6.5  1.3  1.3  chrUn_KN150123v1     38660    39588    (12390) C Mariner-N23_DRe   DNA/TcMar-ISRm11      (102)    929       1 3701123  
  1071   12.7  0.3  1.6  chrUn_KN150123v1     39689    39951    (12027) + (TAGA)n           Simple_repeat             1    508     (0) 3701124  
   902   16.8  0.0 13.4  chrUn_KN150123v1     39931    40188    (11790) + (CAGA)n           Simple_repeat             1    223     (0) 3701125 *
   204   22.6 37.3  0.0  chrUn_KN150123v1     39952    40203    (11775) + Polinton-4_DR     DNA/Maverick          12319  12664  (7623) 3701126 *
   249   32.5  2.9  1.7  chrUn_KN150123v1     40115    40286    (11692) + hAT-N48B_DR       DNA/hAT-Ac             1475   1648   (492) 3701127  
  9151   15.7  2.8  3.3  chrUn_KN150123v1     40712    42359     (9619) + Kolobok-N14B_DR   DNA/Kolobok-T2?           1   1600   (511) 3701128  
   281   16.4 13.1  0.0  chrUn_KN150123v1     42354    42414     (9564) + Kolobok-N14_DR    DNA/Kolobok-T2?         257    325    (94) 3701129 *
   214   15.0 15.8  3.5  chrUn_KN150123v1     42458    42533     (9445) C Zisupton-1_DR     DNA/Zisupton          (522)   9107    9023 3701130  
   741   20.1 11.5  5.3  chrUn_KN150123v1     42773    43129     (8849) C DNA-2-30B_DR      DNA                    (35)    378       1 3701131  
   332   17.2  9.0  4.7  chrUn_KN150123v1     43690    43811     (8167) + DNA-TA-6_DR       DNA                     117    243   (729) 3701132  
   234   16.1  5.4  0.0  chrUn_KN150123v1     43977    44032     (7946) + (CCTAA)n          Simple_repeat             5     63     (0) 3701133  
  3354    5.8 23.3  1.5  chrUn_KN150123v1     44132    44710     (7268) + Gypsy-244_DR-LTR  LTR/Gypsy                 1    705    (20) 3701134  
  1097    7.8  0.0  1.7  chrUn_KN150123v1     44705    44819     (7159) + (CTTAA)n          Simple_repeat             1    271     (0) 3701135 *
   731   12.0  1.2  1.9  chrUn_KN150123v1     44820    44980     (6998) + (CTTAA)n          Simple_repeat             1    160     (0) 3701135  
   395   15.2  7.1  0.0  chrUn_KN150123v1     44991    45089     (6889) + DNA-TA-6_DR       DNA                     779    884    (88) 3701136  
   351   24.6  2.0  1.3  chrUn_KN150123v1     45047    45194     (6784) + (CTTAA)n          Simple_repeat             1    149     (0) 3701137 *
   258   18.9  8.3  1.0  chrUn_KN150123v1     45197    45292     (6686) + DNA-TA-6_DR       DNA                     779    881    (91) 3701138  
   436   25.2  0.8  0.8  chrUn_KN150123v1     45297    45424     (6554) + (CCTAA)n          Simple_repeat             3    130     (0) 3701139  
   350   19.4  4.8  0.0  chrUn_KN150123v1     45428    45530     (6448) + DNA-TA-6_DR       DNA                     773    880    (92) 3701140 *
   755   19.7  0.0  0.0  chrUn_KN150123v1     45487    45712     (6266) + (CCTAA)n          Simple_repeat             1    226     (0) 3701141  
  1111   14.4 17.6  0.0  chrUn_KN150123v1     46055    46304     (5674) + DNA-2-30B_DR      DNA                       1    294   (119) 3701142  
   385   17.8 10.5  1.6  chrUn_KN150123v1     46498    46611     (5367) + hAT-N142B_DR      DNA/hAT?                663    786  (1214) 3701143 *
  1204   20.8  7.5  9.9  chrUn_KN150123v1     46518    46543     (5435) C CryptonV-2_DR     DNA/Crypton-V         (638)  21173   21060 3701144  
  1926   12.1  7.7  0.5  chrUn_KN150123v1     46544    46892     (5086) C HE1_DR1           SINE/tRNA-V-RTE        (22)    380       7 3701145  
  1204   20.8  7.5  9.9  chrUn_KN150123v1     46893    46960     (5018) C CryptonV-2_DR     DNA/Crypton-V         (638)  21059   20741 3701144  
   205   19.5  0.0  0.0  chrUn_KN150123v1     46999    47039     (4939) C Helitron-3_DR     RC/Helitron          (5492)    358     318 3701146  
   286   19.9  4.0  8.4  chrUn_KN150123v1     47544    47563     (4415) C hAT-N202_DR       DNA/hAT-Tip100       (1355)    530     515 3701147  
  4022    7.0  0.2  0.0  chrUn_KN150123v1     47564    48109     (3869) + Mariner-N38_DR    DNA/TcMar-Tc1             1    547     (0) 3701148  
   227   24.3  6.5  7.1  chrUn_KN150123v1     48110    48150     (3828) C MuDR-2_DR         DNA/MULE-MuDR        (8094)  15839   15800 3701149 *
   288   23.5  4.9  2.4  chrUn_KN150123v1     48033    48154     (3824) + Merlin-1_DR       DNA/Merlin             2097   2221  (8306) 3701150  
   217   21.6  1.5 18.8  chrUn_KN150123v1     48155    48169     (3809) + EnSpm-N2_DR       DNA/CMC-EnSpm          3074   3190   (825) 3701151  
   220   26.6  0.0  6.0  chrUn_KN150123v1     48354    48364     (3614) + DNA9-3_DR         DNA/MULE-MuDR?         5095   5100  (6279) 3701152  
  3488    9.1 18.1  2.2  chrUn_KN150123v1     48365    49038     (2940) C TDR13B2           DNA                     (0)    779       1 3701153  
   446   21.7  9.3  6.0  chrUn_KN150123v1     49132    49162     (2816) + DNA6-10_DR        DNA                    2745   2795  (3911) 3701154  
  1658    4.0  0.5  0.0  chrUn_KN150123v1     49163    49362     (2616) + TDR19C            DNA/hAT-Charlie           1    201   (195) 3701155  
   446   21.7  9.3  6.0  chrUn_KN150123v1     49363    49393     (2585) + DNA6-10_DR        DNA                    2796   2850  (3856) 3701154 *
  1856   10.1  0.9 28.2  chrUn_KN150123v1     49387    49841     (2137) C HE1_DR1           SINE/tRNA-V-RTE        (43)    359       2 3701156  
   577   13.7  9.8  0.0  chrUn_KN150123v1     50003    50104     (1874) C TE-X-3_DR         DNA/PIF-ISL2EU          (3)   1020     909 3701157 *
  2694    9.2 12.0  0.5  chrUn_KN150123v1     50100    50557     (1421) + DNA8-3_DR         DNA/hAT-Tip100            1    472   (915) 3701158  
  2997    6.1  1.5  0.0  chrUn_KN150123v1     50558    50944     (1034) C TE-X-3_DR         DNA/PIF-ISL2EU        (101)    922     530 3701157  
  9044    0.5  0.0  0.1  chrUn_KN150123v1     50945    51978        (0) + DIRS1b_DR         LTR/DIRS                  1   1033  (5022) 3701159  
  1166   23.9  7.8 11.5  chrUn_KN150125v1         1      585    (82730) C Helitron-2_DR     RC/Helitron         (22425)   4987    4474 3701160  
   204    7.0  0.0 20.0  chrUn_KN150125v1       604      657    (82658) C hAT-N104_DR       DNA/hAT-Tip100        (485)     45       1 3701161 *
   451   20.3  3.7  9.1  chrUn_KN150125v1       643      660    (82655) C EnSpm-17_DR       DNA/CMC-EnSpm        (6423)   2853    2811 3701162  
   680   14.1  5.1  1.4  chrUn_KN150125v1       661      797    (82518) + ANGEL             DNA/Kolobok             168    309     (0) 3701163  
   451   20.3  3.7  9.1  chrUn_KN150125v1       798      837    (82478) C EnSpm-17_DR       DNA/CMC-EnSpm        (6423)   2810    2706 3701162  
  5044    7.8  6.1  0.0  chrUn_KN150125v1      1557     2277    (81038) C TC1DR3            DNA/TcMar-Tc1           (0)   1225     461 3701164  
   390   26.7  0.6 17.9  chrUn_KN150125v1      2279     2442    (80873) C Helitron-N5B_DR   RC/Helitron           (344)   1303    1164 3701165  
   732   12.4  0.0  0.9  chrUn_KN150125v1      2730     2843    (80472) + Mariner-N1_DR     DNA/TcMar                 1    113   (157) 3701166  
  1193   21.2  6.6  2.6  chrUn_KN150125v1      2846     3179    (80136) + Copia-12_DR-LTR   LTR/Gypsy?                1    347   (120) 3701167  
  2875    6.8  0.5  0.0  chrUn_KN150125v1      3185     3552    (79763) C SINE3-1           SINE/5S-Deu-L2          (3)    587     218 3701168  
   441   11.6  5.2  3.4  chrUn_KN150125v1      3552     3665    (79650) + Copia-12_DR-LTR   LTR/Gypsy?              349    464     (5) 3701167 *
  1157    9.2  0.0  0.6  chrUn_KN150125v1      3665     3828    (79487) + Mariner-N1_DR     DNA/TcMar               108    270     (0) 3701169  
  1201   12.0  1.4  0.5  chrUn_KN150125v1      4617     4833    (78482) C EnSpm-N21_DR      DNA/CMC-EnSpm           (0)    479     261 3701170  
  9490    3.3  1.0  0.1  chrUn_KN150125v1      4834     6067    (77248) C DNA2-3_DR         DNA/Merlin              (0)   1245       1 3701171  
  1503   11.0  0.8  1.5  chrUn_KN150125v1      6070     6337    (76978) C EnSpm-N21_DR      DNA/CMC-EnSpm         (213)    266       1 3701172  
   326   25.3  6.5  7.5  chrUn_KN150125v1      6338     6509    (76806) + Kolobok-N10_DR    DNA/Kolobok              64    233   (410) 3701173  
   298   18.0  1.4  5.9  chrUn_KN150125v1      6494     6508    (76807) C CryptonV-1_DR     DNA/Crypton-V        (3243)  14630   14563 3701174 *
   303   17.9  1.8  0.0  chrUn_KN150125v1      6509     6564    (76751) + DNA8-20_DR        DNA/hAT               12705  12761  (8027) 3701175 *
   305   24.7  2.5  0.0  chrUn_KN150125v1      6563     6643    (76672) C Kolobok-N10_DR    DNA/Kolobok           (231)    412     330 3701176  
   648   18.4  9.2  4.0  chrUn_KN150125v1      6743     7057    (76258) C DNA-2-30_DR       DNA                    (39)    374      17 3701177  
   203   14.1  0.0  6.0  chrUn_KN150125v1      7021     7073    (76242) + HATN12_DR         DNA/hAT-Ac              362    411   (168) 3701178 *
   836    8.0  7.2  0.0  chrUn_KN150125v1      7076     7198    (76117) C LOOPERN4B_DR      DNA/PiggyBac            (0)    503     372 3701179  
  1940   12.5  0.3  0.0  chrUn_KN150125v1      7199     7487    (75828) C Harbinger-N13_DR  DNA/PIF-Harbinger       (1)    323      34 3701180  
  1038   23.2  8.8  0.9  chrUn_KN150125v1      7490     7565    (75750) C LOOPERN4B_DR      DNA/PiggyBac          (131)    372      44 3701179  
  1133   17.7  4.8  1.3  chrUn_KN150125v1      7566     7794    (75521) + Kolobok-1N2_DR    DNA/Kolobok-T2          408    644    (46) 3701181  
   240   23.4  5.2  3.0  chrUn_KN150125v1      8058     8154    (75161) C EnSpm-6N1_DR      DNA/CMC-EnSpm        (2613)   6623    6525 3701182 *
   342   25.7  4.0  5.7  chrUn_KN150125v1      8082     8205    (75110) + Polinton-4N1_DR   DNA/Maverick           4701   4822  (5614) 3701183 *
   423   13.9  0.2  2.9  chrUn_KN150125v1      8100     8237    (75078) C Zisupton-6_DR     DNA/Zisupton        (13388)   8728    8514 3701184 *
  2214   10.3  9.4  0.2  chrUn_KN150125v1      8191     8571    (74744) C DNA-X-4_DR        DNA                   (113)   1132     717 3701185  
  1579   18.6 23.9  4.7  chrUn_KN150125v1      8572     8910    (74405) + Merlin-2_DR       DNA/Merlin            10181  11032  (2889) 3701186  
   325   18.5  2.4  3.6  chrUn_KN150125v1      8874     8957    (74358) C CryptonV-3_DR     DNA/Crypton-V       (22329)   1124    1042 3701187 *
   325   12.0  0.0  0.0  chrUn_KN150125v1      8908     8957    (74358) C hAT-N145_DR       DNA/hAT-Ac            (744)    847     798 3701188  
   296   16.4  0.0  0.0  chrUn_KN150125v1      8909     8963    (74352) + Zisupton-6_DR     DNA/Zisupton          21026  21080  (1036) 3701189 *
   260   23.8  1.9  1.9  chrUn_KN150125v1      8940     9042    (74273) + hAT-N68_DR        DNA/hAT-Ac             2843   2945    (87) 3701190 *
   252   17.6  9.7  1.0  chrUn_KN150125v1      8958     9059    (74256) C EnSpm-6N1_DR      DNA/CMC-EnSpm        (8016)   1220    1069 3701191 *
   485   15.3  7.2  0.0  chrUn_KN150125v1      9443     9553    (73762) C DNA-6-N8_DR       DNA                     (0)   2308    2190 3701192  
   205   20.5  1.2  2.4  chrUn_KN150125v1      9480     9564    (73751) + DNA-6-N8_DR       DNA                     525    608  (1700) 3701193 *
   281   25.2  1.0  1.0  chrUn_KN150125v1      9570     9584    (73731) + DNA-8-26_DR       DNA/hAT-Tip100         1328   1342   (832) 3701194  
  1130   15.3  5.0  2.4  chrUn_KN150125v1      9585     9865    (73450) + DNA-2-30B_DR      DNA                       1    288   (125) 3701195  
   203   14.7  2.1  6.6  chrUn_KN150125v1      9820     9832    (73483) + ERV1-7_DR-I       LTR/ERV1               1926   2016  (4687) 3701196 *
   321   15.8  0.0  0.0  chrUn_KN150125v1      9833     9914    (73401) + DNA-N45_DR        DNA/CMC-EnSpm           203    284   (429) 3701197  
   256   15.8  7.9  0.0  chrUn_KN150125v1      9853     9928    (73387) + DIRS-4N1_DR       LTR/Ngaro              3034   3115  (1347) 3701198 *
   303   10.8  4.0  0.0  chrUn_KN150125v1      9862     9914    (73401) + DNA-N38_DR        DNA                     115    170   (453) 3701199  
   455    3.8  1.1  6.7  chrUn_KN150125v1      9915     9997    (73318) + hAT-N35C_DR       DNA/hAT-Ac                1     89  (1430) 3701200  
   264   19.7 12.5  0.7  chrUn_KN150125v1      9945     9989    (73326) C Mariner-N5C_DR    DNA/TcMar            (6448)   1473    1331 3701201 *
  4100    9.0  4.6  2.1  chrUn_KN150125v1      9992    10640    (72675) + hAT-N35C_DR       DNA/hAT-Ac              927   1591     (0) 3701202  
   540    6.7  3.8  0.0  chrUn_KN150125v1     10641    10728    (72587) + Helitron-N3B_DR   RC/Helitron            2394   2485  (4119) 3701203 *
   597   25.2  0.0  4.5  chrUn_KN150125v1     10641    10848    (72467) C DNA9-3_DR         DNA/MULE-MuDR?       (1769)   9610    9412 3701204  
   344   27.6  5.1  0.8  chrUn_KN150125v1     10731    10985    (72330) C TE-X-1B_DR        DNA                   (285)   1124     775 3701205 *
   200   25.0  1.4  0.0  chrUn_KN150125v1     10936    11007    (72308) + Harbinger-1_DR    DNA/PIF-Harbinger      2542   2614  (1295) 3701206 *
  1832   12.1  5.8  1.2  chrUn_KN150125v1     11165    11490    (71825) C DNA-X-4_DR        DNA                   (135)   1110     770 3701207  
   221   15.1  3.8  0.0  chrUn_KN150125v1     11483    11503    (71812) C DNA-X-4_DR        DNA                   (723)    522     468 3701205 *
   226    6.2  3.1  0.0  chrUn_KN150125v1     11504    11535    (71780) C TE-X-1B_DR        DNA                   (606)    803     771 3701205  
   589   13.0  2.3  0.8  chrUn_KN150125v1     11875    12006    (71309) C hAT-N91_DR        DNA/hAT-Ac             (43)    312     179 3701208  
   276   22.1  8.8  0.0  chrUn_KN150125v1     12675    12742    (70573) + hAT-27N1_DR       DNA/hAT-Ac                3     76   (655) 3701209  
  1005   15.8  1.7  0.6  chrUn_KN150125v1     12820    12992    (70323) C SINE2-1B_DR       SINE/tRNA              (11)    187      13 3701210  
  4443    9.9  3.0  1.2  chrUn_KN150125v1     12993    13758    (69557) + hAT-N128_DR       DNA/hAT-Charlie           1    837   (736) 3701211  
   849   18.6 13.6  2.3  chrUn_KN150125v1     13530    13765    (69550) + hAT-N57_DR        DNA/hAT-Ac              254    515   (771) 3701212 *
   905   12.7  0.8  1.5  chrUn_KN150125v1     13780    14003    (69312) + hAT-N128_DR       DNA/hAT-Charlie         691    813     (0) 3701213  
   601   13.1 47.5  0.0  chrUn_KN150125v1     14183    14342    (68973) C DNA-5-4_DR        DNA                     (2)   1070     835 3701214  
  3391    8.9  9.0  4.2  chrUn_KN150125v1     14399    14973    (68342) + LOOPERN3B_DR      DNA/Kolobok-T2          429   1030    (19) 3701215  
   242   25.7  2.7  0.0  chrUn_KN150125v1     15046    15119    (68196) + hAT-27_DR         DNA/hAT-Ac             3254   3329     (0) 3701216  
  1595    8.8  4.2  5.2  chrUn_KN150125v1     15434    15722    (67593) + REX1-1_DR         LINE/Rex-Babar         3302   3587     (3) 3701217  
   239   11.3  9.5  4.8  chrUn_KN150125v1     15753    15799    (67516) C Polinton-1_DR     DNA/Maverick          (-70)  18452   18286 3701218  
   462    0.0  0.0  0.0  chrUn_KN150125v1     15800    15910    (67405) + (TTATA)n          Simple_repeat             3    113     (0) 3701219  
   318    1.8  0.0  2.7  chrUn_KN150125v1     15977    16091    (67224) + (TTTC)n           Simple_repeat             1    112     (0) 3701220  
   544   22.5  2.3  0.8  chrUn_KN150125v1     16492    16510    (66805) + EnSpm-N11_DR      DNA/CMC-EnSpm          1547   1678  (3675) 3701221  
   762   12.6  0.0  0.0  chrUn_KN150125v1     16511    16621    (66694) + SINE2-3B_DR       SINE/tRNA-V               1    111   (240) 3701222  
   688    1.6  0.4  2.2  chrUn_KN150125v1     16619    16890    (66425) + (TTATA)n          Simple_repeat             1    267     (0) 3701223 *
   327   27.8  7.1  1.0  chrUn_KN150125v1     17647    17842    (65473) + EnSpm-11_DR       DNA/CMC-EnSpm           957   1164  (7839) 3701224  
   359    0.0  0.0  0.0  chrUn_KN150125v1     17867    17952    (65363) + (TTATA)n          Simple_repeat             3     88     (0) 3701225  
  2550    8.4  0.0  0.0  chrUn_KN150125v1     18320    18652    (64663) C TZF28B            DNA/TcMar-Tc1         (699)    915     583 3701226  
   217   19.7  2.0 15.6  chrUn_KN150125v1     18648    18668    (64647) C EnSpm-N10_DR      DNA/CMC-EnSpm        (7458)   1850    1827 3701227 *
   223   14.6  6.1  2.0  chrUn_KN150125v1     18669    18680    (64635) C hAT-N127_DR       DNA/hAT-Charlie       (136)  10180   10130 3701228  
   274    5.4  0.0  0.0  chrUn_KN150125v1     18681    18717    (64598) + ANGEL             DNA/Kolobok             113    149   (160) 3701229  
   217   19.7  2.0 15.6  chrUn_KN150125v1     18718    18749    (64566) C EnSpm-N10_DR      DNA/CMC-EnSpm        (7458)   1826    1787 3701227  
   290   22.3  4.2  9.4  chrUn_KN150125v1     18975    19142    (64173) C EnSpm-N21_DR      DNA/CMC-EnSpm         (292)    187      28 3701230 *
   622   12.6 13.4  0.0  chrUn_KN150125v1     19132    19258    (64057) + ANGEL             DNA/Kolobok             147    290    (19) 3701231  
   389   20.3 13.3  0.0  chrUn_KN150125v1     19149    19276    (64039) + IS3EU-1_DR        DNA/IS3EU              4031   4175  (4529) 3701232 *
   347   19.6  0.0 13.8  chrUn_KN150125v1     20249    20372    (62943) + DNA-N46_DR        DNA                     429    537     (0) 3701233  
   421   17.1 24.6  0.7  chrUn_KN150125v1     20426    20543    (62772) + DNA9-6_DR         DNA                    4447   4592  (3292) 3701234 *
  2031   10.1 15.6  0.0  chrUn_KN150125v1     20440    20766    (62549) C HE1_DR1           SINE/tRNA-V-RTE        (23)    379       2 3701235  
  1487   15.0  2.4  9.2  chrUn_KN150125v1     20767    20809    (62506) + EnSpm-15_DR       DNA/CMC-EnSpm          1306   1327 (10127) 3701236  
   448   25.3  2.1 12.1  chrUn_KN150125v1     20887    20921    (62394) C IS3EU-1_DR        DNA/IS3EU           (10667)   4362    4069 3701237  
  1126   17.5  7.8  2.6  chrUn_KN150125v1     20922    21215    (62100) + ANGEL             DNA/Kolobok               1    309     (0) 3701238  
   448   25.3  2.1 12.1  chrUn_KN150125v1     21216    21232    (62083) C IS3EU-1_DR        DNA/IS3EU           (10667)   4068    3905 3701237  
   226   25.6  0.0  2.4  chrUn_KN150125v1     21352    21435    (61880) + Zisupton-6_DR     DNA/Zisupton           8906   8987 (13129) 3701239 *
  2448   14.2  7.6  1.3  chrUn_KN150125v1     21392    21906    (61409) + Mariner-N38_DR    DNA/TcMar-Tc1             1    547     (0) 3701240  
   216   21.9 16.9  1.0  chrUn_KN150125v1     21421    21456    (61859) C hAT-N202_DR       DNA/hAT-Tip100       (1354)    512     436 3701241 *
   217   25.0  0.0  0.0  chrUn_KN150125v1     21865    21912    (61403) + CryptonV-N5_DR    DNA/Crypton-V         17035  17082  (7455) 3701242  
   842   24.7  0.0  0.6  chrUn_KN150125v1     22358    22462    (60853) + (ACTG)n           Simple_repeat             1    323    (49) 3701243  
   259   34.3  2.7  4.4  chrUn_KN150125v1     22463    22499    (60816) C DIRS-6B_DR        LTR/Ngaro            (6661)    409     292 3701244  
   740   33.5  0.0  0.6  chrUn_KN150125v1     22500    22679    (60636) + (GCTG)n           Simple_repeat             1    179     (0) 3701245 *
   773   10.6  0.5  1.9  chrUn_KN150125v1     22593    23526    (59789) + (TTGG)n           Simple_repeat             1    920     (0) 3701246  
   259   34.3  2.7  4.4  chrUn_KN150125v1     22680    22718    (60597) C DIRS-6B_DR        LTR/Ngaro            (6661)    291     158 3701244 *
   842   24.7  0.0  0.6  chrUn_KN150125v1     22719    22732    (60583) + (ACTG)n           Simple_repeat           324    372     (0) 3701243  
   211   26.0  0.0  5.5  chrUn_KN150125v1     23350    23535    (59780) + (ATTG)n           Simple_repeat             1    175     (0) 3701247  
   223   24.1  2.3  4.7  chrUn_KN150125v1     24334    24345    (58970) + Gypsy82-LTR_Dr    LTR/Gypsy               633    717   (628) 3701248  
   257   25.3  1.3  0.0  chrUn_KN150125v1     24346    24420    (58895) + DNA6-4_DR         DNA                    2082   2157  (1382) 3701249 *
   268   19.5  1.3  6.8  chrUn_KN150125v1     24366    24442    (58873) + L1-53_DR          LINE/L1                1484   1556  (4890) 3701250  
  3171   17.9  5.3  1.6  chrUn_KN150125v1     24788    25535    (57780) C Gypsy-35-LTR_DR   LTR/Gypsy               (4)    925     150 3701251  
   241   19.7 19.5  1.0  chrUn_KN150125v1     25548    25634    (57681) C Kolobok-N16_DR    DNA/Kolobok?          (756)    486     384 3701252  
   529   11.3  1.7  9.2  chrUn_KN150125v1     25681    25797    (57518) C Kolobok-N16_DR    DNA/Kolobok?          (953)    289     181 3701252  
  1617   12.5  3.7  9.2  chrUn_KN150125v1     25800    26152    (57163) C hAT-N50B_DR       DNA/hAT-Ac              (3)    745     411 3701253  
  1741   12.4  3.1  1.7  chrUn_KN150125v1     26153    26439    (56876) + DNA-8-3_DR        DNA/P                     1    291   (872) 3701254  
   231   10.8  0.0  2.7  chrUn_KN150125v1     26439    26476    (56839) C hAT5-N2_DR        DNA/hAT-hAT5          (997)   1588    1552 3701255 *
   294   11.9  0.0  0.0  chrUn_KN150125v1     26445    26486    (56829) C Kolobok-4_DR      DNA/Kolobok-T2       (3131)   3500    3459 3701256 *
  3925    7.3  0.0  0.2  chrUn_KN150125v1     26452    26999    (56316) C Mariner-N38_DR    DNA/TcMar-Tc1           (0)    547       1 3701257  
   316   19.6  1.1  4.5  chrUn_KN150125v1     26920    27010    (56305) + EnSpm-N13_DR      DNA/CMC-EnSpm         19532  19619  (2530) 3701258 *
  4489   11.0  4.1  0.4  chrUn_KN150125v1     26987    27664    (55651) + DNA-8-3_DR        DNA/P                   377   1079    (84) 3701259  
  1721   19.4  9.7  1.8  chrUn_KN150125v1     27672    28085    (55230) C HarbingerN7_DR    DNA/PIF-Harbinger      (32)    446       1 3701260  
   211   10.0  0.0  0.0  chrUn_KN150125v1     28060    28089    (55226) C EnSpm-N38_DR      DNA/CMC-EnSpm        (1719)    723     694 3701261 *
   602   16.8  6.6  1.6  chrUn_KN150125v1     28095    28215    (55100) C Kolobok-N16_DR    DNA/Kolobok?         (1112)    130       4 3701252  
   239   19.2  0.0  0.0  chrUn_KN150125v1     28880    28894    (54421) + hAT-N164_DR       DNA/hAT-Tip100          820    870  (1169) 3701262  
   252    8.3  0.0  0.0  chrUn_KN150125v1     28895    28930    (54385) C hAT-N21B_DR       DNA/hAT-Ac             (82)   1219    1184 3701263  
  2948    4.7  1.2  1.0  chrUn_KN150125v1     28935    29346    (53969) + DNA-2-30B_DR      DNA                       1    413     (0) 3701264  
   364   23.2  0.0  0.0  chrUn_KN150125v1     29358    29431    (53884) C hAT-N21B_DR       DNA/hAT-Ac            (146)   1155    1082 3701263  
  1409   12.2  0.0  0.4  chrUn_KN150125v1     29432    29662    (53653) + EnSpm-3_DR        DNA/CMC-EnSpm             1    230  (8218) 3701265  
  1395   14.1 21.4  2.9  chrUn_KN150125v1     29665    29986    (53329) + DNA8-17_DR        DNA/hAT-Tip100         1289   1668   (145) 3701266  
  1227   17.1 39.3  0.6  chrUn_KN150125v1     29704    30219    (53096) C Merlin-1_DR       DNA/Merlin           (5836)   4691    3977 3701267 *
  1692   14.3 26.4  2.4  chrUn_KN150125v1     29852    30089    (53226) + Merlin-1_DR       DNA/Merlin             3977   4613  (5914) 3701268  
  2094    5.5  1.8  1.4  chrUn_KN150125v1     30090    30367    (52948) C SINE2-3_DR        SINE/tRNA-V-RTE         (2)    366      88 3701269  
   202    4.5  0.0  0.0  chrUn_KN150125v1     30369    30390    (52925) + MuDR-2_DR         DNA/MULE-MuDR         20232  20253  (3680) 3701270  
   384   21.5  6.9  6.9  chrUn_KN150125v1     30526    30545    (52770) C hAT-N133_DR       DNA/hAT-Ac            (242)    381     362 3701271  
   872   13.9  3.5  1.1  chrUn_KN150125v1     30546    30719    (52596) C Merlin-N3_DR      DNA/Merlin              (2)    253      76 3701272  
   877    2.6  0.9  0.0  chrUn_KN150125v1     30720    30834    (52481) + DNA-2-7_DR        DNA/CMC-EnSpm             1    116  (1513) 3701273 *
  9284    3.4  2.1  1.7  chrUn_KN150125v1     30834    32092    (51223) + DNA-2-7_DR        DNA/CMC-EnSpm           366   1629     (0) 3701274  
   345   18.7  1.3  0.0  chrUn_KN150125v1     32093    32167    (51148) C Merlin-N3_DR      DNA/Merlin            (178)     77       2 3701275  
   319   23.6  1.1  1.1  chrUn_KN150125v1     32168    32186    (51129) C hAT-N133_DR       DNA/hAT-Ac            (432)    191      98 3701271  
   826   15.4  4.4  0.0  chrUn_KN150125v1     33005    33140    (50175) + Harbinger-4N1_DR  DNA/PIF-Harbinger       880   1021     (0) 3701276  
   283   19.0  6.9  0.0  chrUn_KN150125v1     33847    33904    (49411) C SAT-2_DR          Satellite              (78)    106      45 3701277  
  3029    9.0  3.3  1.1  chrUn_KN150125v1     33906    34334    (48981) + DNA-2-16_DR       DNA/CMC-EnSpm             1    438  (1274) 3701278  
  4899    6.3  5.5  0.0  chrUn_KN150125v1     34378    35031    (48284) + DNA-2-16_DR       DNA/CMC-EnSpm          1023   1712     (0) 3701279  
  4376    7.2  8.0  0.0  chrUn_KN150125v1     35061    35670    (47645) C TC1DR3            DNA/TcMar-Tc1         (566)    659       1 3701280  
  1712    8.9  7.5  0.3  chrUn_KN150125v1     36391    36682    (46633) C EnSpm-N21_DR      DNA/CMC-EnSpm           (0)    479     167 3701281  
  1562   10.7 15.9  0.5  chrUn_KN150125v1     36684    36995    (46320) C hAT-N58B_DR       DNA/hAT-Ac              (0)    791     431 3701282  
  2724   15.4 17.4  5.2  chrUn_KN150125v1     36996    37737    (45578) C hAT-N102_DR       DNA/hAT-Tip100          (0)    828       1 3701283  
  1474   10.1  3.6  1.8  chrUn_KN150125v1     37738    37958    (45357) C hAT-N58_DR        DNA/hAT-Ac            (583)    225       1 3701284  
   573   12.2  0.8  9.4  chrUn_KN150125v1     37986    38112    (45203) C EnSpm-N21_DR      DNA/CMC-EnSpm         (362)    117       1 3701281  
   219   16.4 11.0 11.0  chrUn_KN150125v1     38165    38246    (45069) C Kolobok-N7B_DR    DNA/Kolobok-T2        (131)    356     275 3701285  
   593   18.4  0.0  0.0  chrUn_KN150125v1     38326    38434    (44881) + HATN8_DR          DNA/Zisupton             35    143   (112) 3701286  
  1228   20.2  4.8  3.9  chrUn_KN150125v1     38779    39113    (44202) C Kolobok-N7B_DR    DNA/Kolobok-T2        (144)    343       6 3701287  
   217   23.5  0.0 12.8  chrUn_KN150125v1     39571    39658    (43657) + Gypsy-168-I_DR    LTR/Gypsy              1631   1708  (2583) 3701288  
   619   16.8  1.8  9.8  chrUn_KN150125v1     40106    40270    (43045) + hAT-N133_DR       DNA/hAT-Ac              104    256   (367) 3701289 *
  2022   12.9  4.2  5.7  chrUn_KN150125v1     40262    40274    (43041) + EnSpm-6N1_DR      DNA/CMC-EnSpm          6035   6140  (3096) 3701290  
  2652    5.0  3.0  2.2  chrUn_KN150125v1     40275    40639    (42676) + SINE2-3_DR        SINE/tRNA-V-RTE           1    368     (0) 3701291  
  2209   17.4  9.0 18.9  chrUn_KN150125v1     40327    41185    (42130) + Helitron-2_DR     RC/Helitron           23050  23836  (3576) 3701292 *
  2022   12.9  4.2  5.7  chrUn_KN150125v1     40640    40671    (42644) + EnSpm-6N1_DR      DNA/CMC-EnSpm          6141   6438  (2798) 3701290 *
  2320   11.4  1.6  2.5  chrUn_KN150125v1     40801    41167    (42148) + SINE2-4_DR        SINE/tRNA-V-RTE           6    369     (2) 3701293 *
  2431    8.9  4.6  4.6  chrUn_KN150125v1     41166    41600    (41715) C EnSpm-N21_DR      DNA/CMC-EnSpm          (44)    435       1 3701294  
  1218   20.0  2.9 16.4  chrUn_KN150125v1     41168    41243    (42072) + DNA8-10_DR        DNA/hAT-Ac             1880   2270  (1748) 3701295 *
   340   20.5  1.2  2.5  chrUn_KN150125v1     41783    41862    (41453) C Kolobok-N10_DR    DNA/Kolobok           (204)    439     361 3701296  
   238   28.8  3.5  3.5  chrUn_KN150125v1     41976    42090    (41225) C Kolobok-N10_DR    DNA/Kolobok           (523)    120       6 3701296  
  2519    8.4  1.7  0.8  chrUn_KN150125v1     42191    42540    (40775) C SINE2-4_DR        SINE/tRNA-V-RTE         (6)    365      13 3701297  
  1905   21.8  8.6 13.1  chrUn_KN150125v1     42219    42998    (40317) C Helitron-2_DR     RC/Helitron          (3615)  23797   23049 3701298 *
  2226   13.1  2.6  2.6  chrUn_KN150125v1     42666    43048    (40267) C HE1_DR1           SINE/tRNA-V-RTE        (19)    383       1 3701299  
   991   22.6  2.0  4.0  chrUn_KN150125v1     43049    43089    (40226) + MuDR-2_DR         DNA/MULE-MuDR         20249  20284  (3649) 3701300  
   270   19.2  3.5 10.1  chrUn_KN150125v1     43050    43210    (40105) + Kolobok-N16B_DR   DNA/Kolobok?            993   1237     (5) 3701301 *
   761   15.9 12.1  2.0  chrUn_KN150125v1     43932    44152    (39163) C hAT-N91_DR        DNA/hAT-Ac              (0)    355     113 3701302  
  1671   18.7  4.9  4.7  chrUn_KN150125v1     44153    44600    (38715) + Copia-11_DR-LTR   LTR/Gypsy?                1    449    (22) 3701303  
   383    8.6 22.7  4.4  chrUn_KN150125v1     44621    44717    (38598) C hAT-N91_DR        DNA/hAT-Ac            (241)    114       1 3701302  
   271   11.1  3.2  5.0  chrUn_KN150125v1     44910    45032    (38283) + EnSpm-N42_DR      DNA/CMC-EnSpm           651    771   (481) 3701304 *
   733   20.2  2.6  4.2  chrUn_KN150125v1     44924    45191    (38124) C Helitron-N3B_DR   RC/Helitron          (4110)   2494    2231 3701305  
  2406   10.6 16.4  0.2  chrUn_KN150125v1     45244    45676    (37639) C LOOPERN4B_DR      DNA/Kolobok-T2          (0)    503       1 3701306  
   520   21.7  1.9  0.6  chrUn_KN150125v1     45677    45836    (37479) C Mariner-N38_DR    DNA/TcMar-Tc1         (318)    229      68 3701307  
   226   15.2  9.1  0.0  chrUn_KN150125v1     45790    45855    (37460) + Mariner-6_DR      DNA/TcMar-Tc1          1510   1581    (48) 3701308 *
  3410    7.4  3.5  0.0  chrUn_KN150125v1     46659    47117    (36198) + TDR2              DNA/TcMar-Tc1             1    475   (462) 3701309  
   203   22.4  5.2  0.0  chrUn_KN150125v1     47125    47182    (36133) + DNA9TA1_DR        DNA/CMC-EnSpm          2054   2114  (1219) 3701310 *
   348   24.7  0.0  7.6  chrUn_KN150125v1     47142    47180    (36135) C CryptonV-N5_DR    DNA/Crypton-V       (20498)   4039    3925 3701311  
   384   19.0  2.4  1.2  chrUn_KN150125v1     47181    47265    (36050) C hAT-N127_DR       DNA/hAT-Charlie      (3172)   7144    7059 3701312 *
   494   10.6  0.0  0.0  chrUn_KN150125v1     47200    47265    (36050) C SINE2-5_DR        SINE/tRNA-V-RTE         (6)    276     211 3701313  
   238   26.0  4.0  4.0  chrUn_KN150125v1     47219    47294    (36021) + EnSpm-N42B_DR     DNA/CMC-EnSpm          3088   3163  (1141) 3701314 *
   252   31.8  3.2  3.9  chrUn_KN150125v1     47319    47329    (35986) + EnSpm-N36B_DR     DNA/CMC-EnSpm          1022   1043  (2373) 3701315  
  1655    3.6  0.0  0.0  chrUn_KN150125v1     47341    47536    (35779) + TDR19             DNA/hAT-Charlie           1    196   (209) 3701316  
   259   29.4  1.2  0.0  chrUn_KN150125v1     47400    47414    (35901) + L1-60_DR          LINE/L1                 285    366  (5311) 3701317 *
   252   31.8  3.2  3.9  chrUn_KN150125v1     47415    47472    (35843) + EnSpm-N36B_DR     DNA/CMC-EnSpm          1044   1174  (2242) 3701315  
   310   20.0  1.4  0.0  chrUn_KN150125v1     47478    47547    (35768) C CryptonV-N5_DR    DNA/Crypton-V       (21468)   3069    2999 3701318  
   566   11.7  7.0  2.5  chrUn_KN150125v1     48360    48470    (34845) + Merlin-N3_DR      DNA/Merlin              106    221    (34) 3701319  
   722   10.8  0.9  0.0  chrUn_KN150125v1     48471    48581    (34734) C hAT-N50_DR        DNA/hAT-Ac              (0)    701     590 3701320  
   515   16.2  2.0  3.0  chrUn_KN150125v1     48553    48654    (34661) C hAT-N50_DR        DNA/hAT-Ac            (264)    437     335 3701320 *
   314   13.5 23.5  4.0  chrUn_KN150125v1     48624    48708    (34607) + hAT-N60_DR        DNA/hAT-Ac               14    114  (1391) 3701321 *
   582   12.4  3.4  4.3  chrUn_KN150125v1     48679    48796    (34519) + hAT-N60_DR        DNA/hAT-Ac               15    131  (1374) 3701322  
   491   17.2  0.0  4.0  chrUn_KN150125v1     48752    48854    (34461) C hAT-N50_DR        DNA/hAT-Ac             (13)    688     590 3701323 *
   608   12.5  1.6  4.5  chrUn_KN150125v1     48825    48952    (34363) C hAT-N50_DR        DNA/hAT-Ac            (264)    437     335 3701323  
   331   13.3 21.8  3.4  chrUn_KN150125v1     48899    48999    (34316) + hAT-N60_DR        DNA/hAT-Ac               14    132  (1373) 3701324 *
   610   16.7  3.4  2.6  chrUn_KN150125v1     48966    49026    (34289) C hAT-N50B_DR       DNA/hAT-Ac             (21)    774     705 3701325  
   333   13.3 22.1  4.0  chrUn_KN150125v1     49027    49112    (34203) + hAT-N60_DR        DNA/hAT-Ac               14    114  (1391) 3701326 *
   603   10.0  0.9  5.0  chrUn_KN150125v1     49082    49186    (34129) + hAT-N60_DR        DNA/hAT-Ac               14    114  (1391) 3701326  
   418    9.3 22.0  3.4  chrUn_KN150125v1     49156    49255    (34060) + hAT-N60_DR        DNA/hAT-Ac               14    131  (1374) 3701327 *
   610   16.7  3.4  2.6  chrUn_KN150125v1     49256    49313    (34002) C hAT-N50B_DR       DNA/hAT-Ac             (21)    704     637 3701325  
   325   13.3 22.1  4.0  chrUn_KN150125v1     49284    49369    (33946) + hAT-N60_DR        DNA/hAT-Ac               14    114  (1391) 3701328 *
   562   12.3  5.5  4.7  chrUn_KN150125v1     49339    49466    (33849) + hAT-N60_DR        DNA/hAT-Ac               14    142  (1363) 3701329  
   377   12.7  4.2  0.0  chrUn_KN150125v1     49441    49511    (33804) + hAT-N60_DR        DNA/hAT-Ac               58    131  (1374) 3701330 *
   511   14.3  1.0  4.0  chrUn_KN150125v1     49467    49568    (33747) C hAT-N50B_DR       DNA/hAT-Ac             (21)    727     590 3701331  
   395   15.8  3.1  7.8  chrUn_KN150125v1     49551    49756    (33559) C hAT-N50_DR        DNA/hAT-Ac             (21)    727     375 3701331 *
   201    7.3  2.4  2.4  chrUn_KN150125v1     49722    49763    (33552) C BEL13-I_DR        LTR/Pao              (1328)   3881    3840 3701332 *
  4869    9.4 24.3  1.1  chrUn_KN150125v1     50028    51030    (32285) C DNA-1-7_DR        DNA/PIF-Harbinger       (0)   1438     205 3701333  
   550   13.1 10.1  1.7  chrUn_KN150125v1     51046    51154    (32161) C EnSpm-N3B_DR      DNA/CMC-EnSpm         (838)   2896    2779 3701334  
   238   19.1  0.0  0.0  chrUn_KN150125v1     51113    51159    (32156) C hAT-N68_DR        DNA/hAT-Ac            (488)   2544    2498 3701335 *
   233   17.7  0.0  2.0  chrUn_KN150125v1     51936    51987    (31328) + Kolobok-N14_DR    DNA/Kolobok-T2?         283    333    (86) 3701336  
   555   17.9 17.1  0.6  chrUn_KN150125v1     52081    52226    (31089) C CryptonV-N1_DR    DNA/Crypton-V        (1906)   8145    7976 3701337 *
  1683   10.5  8.1  1.7  chrUn_KN150125v1     52103    52373    (30942) C SINE2-4_DR        SINE/tRNA-V-RTE         (0)    371      84 3701338  
   203   24.2  0.0  4.8  chrUn_KN150125v1     52625    52689    (30626) + hAT-N48C_DR       DNA/hAT-Ac              856    917  (1382) 3701339  
   926   13.0  6.6  2.6  chrUn_KN150125v1     52707    52742    (30573) + EnSpm-15_DR       DNA/CMC-EnSpm          8960   9148  (2306) 3701340  
  1108    6.9  0.0  0.7  chrUn_KN150125v1     52743    52888    (30427) C hAT-N137_DR       DNA/hAT-Ac            (865)   2706    2562 3701341  
  1235    3.4  0.0  0.0  chrUn_KN150125v1     52989    53134    (30181) + hAT-N4C_DR        DNA/hAT-Charlie          50    195     (0) 3701342  
   377   20.4  1.1  1.1  chrUn_KN150125v1     53060    53148    (30167) C DNA2-16_DR        DNA                  (4137)  13914   13826 3701343 *
   250   16.6  4.0  9.5  chrUn_KN150125v1     53092    53130    (30185) C Merlin-1_DR       DNA/Merlin           (1579)   8948    8858 3701344 *
   262   19.6  0.0  1.8  chrUn_KN150125v1     53131    53187    (30128) C hAT-N47B_DR       DNA/hAT-Tip100        (340)    648     593 3701345 *
  1218   19.6  2.0 13.7  chrUn_KN150125v1     53137    53478    (29837) + DNA9-3_DR         DNA/MULE-MuDR?         9603   9909  (1470) 3701346 *
  2373    9.8  3.9  1.4  chrUn_KN150125v1     53188    53549    (29766) + HE1_DR1           SINE/tRNA-V-RTE          14    384    (18) 3701347  
   627   18.7  3.8  8.0  chrUn_KN150125v1     53415    53571    (29744) + Penelope-1_DR     LINE/Penelope          3733   3883   (563) 3701348 *
   635   15.2 10.4  2.9  chrUn_KN150125v1     53547    53709    (29606) + DNA-N15_DR        DNA                      24    198   (207) 3701349  
  1820   14.2 28.5  1.2  chrUn_KN150125v1     53734    54241    (29074) + hAT-N32D_DR       DNA/hAT-Charlie           5    649     (6) 3701350  
   802    9.8  4.5  2.5  chrUn_KN150125v1     54240    54396    (28919) + DNA-N15_DR        DNA                     190    349    (56) 3701351 *
  1421    8.5  7.5  0.0  chrUn_KN150125v1     54395    54606    (28709) C L2-5_DRe          LINE/L2                (10)   2217    1990 3701352  
   249    9.1  0.0  0.0  chrUn_KN150125v1     55110    55142    (28173) + Harbinger-N23_DR  DNA/PIF-Harbinger       221    253   (184) 3701353  
   409   22.5  2.0  4.0  chrUn_KN150125v1     55160    55261    (28054) + Harbinger-N23_DR  DNA/PIF-Harbinger       331    430     (7) 3701354  
   276    9.2 20.0  0.0  chrUn_KN150125v1     55253    55266    (28049) C Dada-U1A_DR       DNA/Dada             (7523)   3456    3430 3701355 *
  2302    6.4  0.0  0.0  chrUn_KN150125v1     55267    55579    (27736) C TDR16             DNA/Merlin              (0)    313       1 3701356  
  1052   19.1  2.1 28.4  chrUn_KN150125v1     55642    55761    (27554) C Kolobok-N1_DR     DNA/Kolobok-T2?       (426)    373     241 3701357  
  1193    1.5  0.0  0.0  chrUn_KN150125v1     55762    55895    (27420) C HE2_DR            SINE/tRNA-V-RTE         (0)    363     230 3701358  
  1052   19.1  2.1 28.4  chrUn_KN150125v1     55896    56110    (27205) C Kolobok-N1_DR     DNA/Kolobok-T2?       (426)    240       1 3701357  
   719   13.9  0.0  2.2  chrUn_KN150125v1     56319    56458    (26857) C TDR8              DNA                   (430)    725     589 3701359  
   475   12.9  4.7  0.0  chrUn_KN150125v1     56465    56549    (26766) C hAT-N172_DR       DNA/hAT-Charlie         (0)    581     493 3701360  
  1020   11.2  8.4 14.3  chrUn_KN150125v1     56576    56825    (26490) C hAT-N172_DR       DNA/hAT-Charlie       (237)    344     108 3701360  
  2146   13.4  1.2 24.0  chrUn_KN150125v1     56903    57626    (25689) C TDR8              DNA                   (564)    591       1 3701359  
   252   16.7  0.0  0.0  chrUn_KN150125v1     57594    57635    (25680) C Helitron-1_DR     RC/Helitron         (21336)   4964    4923 3701361 *
   202   21.3  0.0  4.3  chrUn_KN150125v1     57623    57671    (25644) C hAT-N104_DR       DNA/hAT-Tip100        (483)     47       1 3701362 *
  9034    3.4  1.3  1.4  chrUn_KN150125v1     58780    59928    (23387) + Mariner-N33_DR    DNA/TcMar-ISRm11          5   1152     (4) 3701363  
   235    7.9  0.0  0.0  chrUn_KN150125v1     59900    59937    (23378) C DNA-6-N7_DR       DNA/TcMar            (2854)   1390    1353 3701364 *
  6155    8.4 20.4  0.3  chrUn_KN150125v1     59964    60994    (22321) C LOOPERN5_DR       DNA/Kolobok-T2          (0)   1237       1 3701365  
   436   13.2 15.7  1.5  chrUn_KN150125v1     61198    61312    (22003) + DNA-2-29_DR       DNA                       2    132     (0) 3701366  
   237   14.7 20.0  0.0  chrUn_KN150125v1     61248    61322    (21993) + EnSpm-5_DR        DNA/CMC-EnSpm          2439   2528  (5143) 3701367 *
  1338   18.5  4.2  0.9  chrUn_KN150125v1     61330    61640    (21675) + Merlin-N1_DR      DNA/Merlin                3    323    (46) 3701368  
   576   14.1  1.0  0.0  chrUn_KN150125v1     61640    61738    (21577) C Polinton-1N1_DR   DNA/Maverick         (3211)  12258   12159 3701369 *
  3058    8.2 22.1  1.1  chrUn_KN150125v1     61741    62206    (21109) C L2-3_DRe          LINE/L2               (250)   4818    4255 3701370  
  6734   10.4  5.1  0.8  chrUn_KN150125v1     62426    63521    (19794) + TDR23             DNA                       5   1147     (0) 3701371  
   223   17.1  0.0  0.0  chrUn_KN150125v1     63981    64021    (19294) C DNA-N33_DR        DNA                  (1022)    681     641 3701372 *
   224   23.6  0.0  0.0  chrUn_KN150125v1     63993    64047    (19268) + Kolobok-N15_DR    DNA/Kolobok               1     55   (857) 3701373 *
   248   15.7  0.0  3.9  chrUn_KN150125v1     64024    64041    (19274) + hAT-N134_DR       DNA/hAT?                739    789   (276) 3701374  
  1644   12.6  7.7  1.0  chrUn_KN150125v1     64071    64343    (18972) + ENSPM-2N_DR       DNA/CMC-EnSpm             1    291  (1247) 3701375  
   299   25.1  3.3  1.8  chrUn_KN150125v1     64344    64475    (18840) C hAT-N64_DR        DNA/hAT-Ac              (0)   1589    1494 3701376  
   258   20.5  9.5  1.2  chrUn_KN150125v1     64912    64985    (18330) C IS3EU-3_DR        DNA/IS3EU            (9386)    300     221 3701377  
   417   13.0  0.0  0.0  chrUn_KN150125v1     65089    65157    (18158) C DNA7-N2_DR        DNA/hAT-hAT6         (1917)     97      29 3701378  
  3720    5.7  0.0  0.0  chrUn_KN150125v1     65289    65764    (17551) C Copia-26_DR-LTR   LTR/Gypsy?              (0)    476       1 3701379  
   275   22.4  2.3  2.3  chrUn_KN150125v1     65788    65874    (17441) C hAT-N64B_DR       DNA/hAT-Ac           (3712)     87       1 3701380  
  1189    9.9  1.2  0.0  chrUn_KN150125v1     65875    66046    (17269) + ENSPM-2N_DR       DNA/CMC-EnSpm           284    457  (1081) 3701381  
  3578   12.9  7.0  3.5  chrUn_KN150125v1     66051    66764    (16551) + ENSPM-2N_DR       DNA/CMC-EnSpm           801   1538     (0) 3701382  
   286   16.8  0.0  8.3  chrUn_KN150125v1     67216    67306    (16009) C ASAT_CY           Satellite              (49)    213     130 3701383  
  1313   11.8  5.7  0.4  chrUn_KN150125v1     67353    67582    (15733) + Merlin-N3_DR      DNA/Merlin                1    242    (13) 3701384  
   303   21.3  7.6  1.8  chrUn_KN150125v1     67593    67697    (15618) + Mariner-N31_DR    DNA/TcMar-Tc1           429    539     (1) 3701385  
   263   29.9  0.0  0.0  chrUn_KN150125v1     69648    69744    (13571) C DNA8-19_DR        DNA/Merlin            (204)    102       6 3701386  
   289   19.9  3.5  8.2  chrUn_KN150125v1     69793    69808    (13507) C Merlin-1_DR       DNA/Merlin          (10414)    113       4 3701387  
   290   25.0  3.0  3.0  chrUn_KN150125v1     69809    69907    (13408) + DNA8-19_DR        DNA/Merlin              205    303     (3) 3701388  
   209   19.1  0.0  0.0  chrUn_KN150125v1     70066    70107    (13208) C CryptonV-N2_DR    DNA/Crypton-V       (13960)   2678    2637 3701389  
   231   15.6  0.0  4.4  chrUn_KN150125v1     70126    70172    (13143) C CryptonV-N4_DR    DNA/Crypton-V        (7379)   6114    6070 3701390 *
   256   15.9  0.0  0.0  chrUn_KN150125v1     70146    70189    (13126) + CryptonV-N4_DR    DNA/Crypton-V          6449   6492  (7001) 3701391  
   255   22.4  7.5  0.0  chrUn_KN150125v1     70190    70207    (13108) + DNA8-19_DR        DNA/Merlin              240    306     (0) 3701392  
  1036   15.2  0.0  0.0  chrUn_KN150125v1     70782    71125    (12190) + (TCTA)n           Simple_repeat             1    344     (0) 3701393  
  1016   19.5  0.3  7.2  chrUn_KN150125v1     71077    71158    (12157) + (TCTG)n           Simple_repeat             5    246     (0) 3701394 *
   356   21.3  6.2  3.0  chrUn_KN150125v1     71301    71397    (11918) C DNA-X-3_DR        DNA                   (985)    489     390 3701395 *
  2555   10.2  1.4  0.8  chrUn_KN150125v1     71318    71681    (11634) C SINE2-4_DR        SINE/tRNA-V-RTE         (0)    371       6 3701396  
  2222   17.6  0.2 14.0  chrUn_KN150125v1     71682    71872    (11443) + EnSpm-N11_DR      DNA/CMC-EnSpm          3320   3799  (1554) 3701397  
   968    8.1  0.6  6.0  chrUn_KN150125v1     71734    71891    (11424) C hAT-N167B_DR      DNA/hAT-Charlie       (189)   1384    1235 3701398 *
   200   18.9  1.9  1.9  chrUn_KN150125v1     72256    72309    (11006) C hAT-N159_DR       DNA/hAT-Ac            (275)   1547    1494 3701399  
   202   22.8  1.2  2.5  chrUn_KN150125v1     72429    72509    (10806) C CryptonV-2_DR     DNA/Crypton-V       (20982)    829     750 3701400  
  3997   12.4  7.2  7.5  chrUn_KN150125v1     72669    73566     (9749) C L1-132_DR         LINE/L1                 (7)   4579    3684 3701401  
  3560    8.3 19.8  1.8  chrUn_KN150125v1     73567    74228     (9087) C TDR13B2           DNA                     (0)    779       1 3701402  
   465   18.1  0.0  4.3  chrUn_KN150125v1     74229    74326     (8989) C L1-132_DR         LINE/L1               (895)   3691    3598 3701401  
   329    6.8  0.0  0.0  chrUn_KN150125v1     74424    74467     (8848) + hAT-N66_DR        DNA/hAT-Charlie         152    195     (0) 3701403  
   221   21.2  0.0  3.9  chrUn_KN150125v1     74468    74494     (8821) + EnSpm-N40_DR      DNA/CMC-EnSpm          3399   3423  (1971) 3701404 *
  1082   12.6  0.0  2.3  chrUn_KN150125v1     74487    74665     (8650) + DNA11TA1_DR       DNA/CMC-EnSpm            19    193    (10) 3701405  
   270   19.8  3.7  6.3  chrUn_KN150125v1     74656    74674     (8641) + Zisupton-7_DR     DNA/Zisupton           9691   9707  (7375) 3701406 *
   429   16.7  2.2  1.1  chrUn_KN150125v1     74675    74762     (8553) C DNA11TA1_DR       DNA/TcMar-Tc1           (0)    203     115 3701407  
  1775   18.1 16.7  4.9  chrUn_KN150125v1     74763    75295     (8020) + Gypsy72-LTR_DR    LTR/Gypsy                 1    596     (0) 3701408  
   504   16.4 11.8  0.0  chrUn_KN150125v1     75296    75402     (7913) C DNA11TA1B_DR      DNA/CMC-EnSpm          (83)    120       1 3701409  
  1210    8.3  7.7  0.0  chrUn_KN150125v1     75411    75591     (7724) C hAT-N66_DR        DNA/hAT-Charlie         (0)    195       1 3701410  
   645   16.2 12.7  1.2  chrUn_KN150125v1     75621    75770     (7545) C Kolobok-N3_DR     DNA/Kolobok-T2?         (0)    370     204 3701411  
  6375    6.3  6.5  3.0  chrUn_KN150125v1     75771    76765     (6550) + hAT-N38_DR        DNA/hAT-hAT6              1   1029     (0) 3701412  
   249   11.5 17.3  0.0  chrUn_KN150125v1     76778    76829     (6486) C DNA11TA1_DR       DNA/TcMar-Tc1         (142)     61       1 3701407  
  1864   10.6  3.9  0.3  chrUn_KN150125v1     77452    77734     (5581) + DNA-X-4_DR        DNA                       1    293   (952) 3701413  
  1392   16.0  8.8 17.4  chrUn_KN150125v1     77735    77963     (5352) + Merlin-1_DR       DNA/Merlin             1135   1600  (8927) 3701414  
   215   13.1  6.9  1.9  chrUn_KN150125v1     77893    77993     (5322) + DNA-8-24_DR       DNA/hAT-Tip100           53    158  (1625) 3701415 *
   358    0.0  0.0  0.0  chrUn_KN150125v1     77938    78024     (5291) + (TTATA)n          Simple_repeat             4     90     (0) 3701416  
   663   12.5  0.9  0.9  chrUn_KN150125v1     78638    78750     (4565) + Mariner-N2_DR     DNA/TcMar              1293   1405  (2561) 3701417 *
   969   13.1 32.7  0.7  chrUn_KN150125v1     78661    78868     (4447) C SINE2-5_DR        SINE/tRNA-V-RTE         (0)    282       9 3701418  
   626   22.0  4.3  1.8  chrUn_KN150125v1     78752    78913     (4402) C CryptonV-2_DR     DNA/Crypton-V         (873)  20938   20773 3701419 *
   841   17.9 19.0  1.1  chrUn_KN150125v1     79776    79819     (3496) C hAT-N202_DR       DNA/hAT-Tip100       (1324)    561     463 3701420  
  2877    6.4 12.9  0.7  chrUn_KN150125v1     79820    80307     (3008) C Mariner-N38_DR    DNA/TcMar-Tc1           (0)    547       1 3701421  
   255   11.6  4.7  0.0  chrUn_KN150125v1     80273    80315     (3000) C EnSpm-N13_DR      DNA/CMC-EnSpm       (14481)   7668    7624 3701422 *
  6148   10.8  7.5  3.2  chrUn_KN150125v1     80316    81431     (1884) C Harbinger-4N1B_DR DNA/PIF-Harbinger       (0)   1163       1 3701423  
   299   20.4  7.0  6.0  chrUn_KN150125v1     81432    81535     (1780) + Gypsy-32-LTR_DR   LTR/Gypsy               857    961   (199) 3701424  
   263   12.6  4.9 11.8  chrUn_KN150125v1     81619    81699     (1616) + hAT-N21B_DR       DNA/hAT-Ac             1155   1230    (71) 3701425 *
   299   12.5  0.0  0.0  chrUn_KN150125v1     81639    81686     (1629) C Mariner-6_DR      DNA/TcMar-Tc1        (1581)     48       1 3701426  
   264   13.1  1.6  3.2  chrUn_KN150125v1     81687    81700     (1615) C hAT-N164_DR       DNA/hAT-Tip100       (1158)    881     821 3701427  
   389    9.8  1.6  0.0  chrUn_KN150125v1     82375    82435      (880) + DNA11TA1B_DR      DNA/CMC-EnSpm            21     82   (121) 3701428  
  1005   11.3  6.9  4.6  chrUn_KN150125v1     82450    82681      (634) + Mariner-N38_DR    DNA/TcMar-Tc1           311    547     (0) 3701429  
   246   24.1 11.6  3.9  chrUn_KN150125v1     82574    82595      (720) C ENSPM-6_DR        DNA/CMC-EnSpm       (18485)  14131   14002 3701430 *
   251   20.7  3.0 12.1  chrUn_KN150125v1     82596    82694      (621) + Zisupton-6_DR     DNA/Zisupton           9131   9221 (12895) 3701431  
   229   24.2  0.0  0.0  chrUn_KN150125v1     82971    82991      (324) + DNA9-3_DR         DNA/MULE-MuDR?         1168   1262 (10117) 3701432  
   248    3.0  4.5  0.0  chrUn_KN150125v1     83000    83065      (250) + Helitron-2_DR     RC/Helitron           11743  11811 (15601) 3701433 *
   261    5.0  0.0  0.0  chrUn_KN150125v1     83011    83070      (245) + DNA6-6_DR         DNA                    7360   7419  (3862) 3701434 *
   380   18.4  0.0  0.0  chrUn_KN150125v1     83018    83064      (251) C Merlin-2_DR       DNA/Merlin           (8974)   4947    4901 3701435  
  1937    6.8  1.2  0.0  chrUn_KN150125v1     83065    83315        (0) + TC1DR3            DNA/TcMar-Tc1             2    255   (970) 3701436  
   350   16.9  1.0  4.2  chrUn_KN150125v1     83103    83116      (199) C DNA-N38_DR        DNA                   (473)    150      55 3701437 *
  5068    0.0  0.0  0.0  chrUn_KN150126v1         1      565    (24282) C EnSpm-N3B_DR      DNA/CMC-EnSpm        (3169)    565       1 3701438  
  6457    7.9  7.9  0.6  chrUn_KN150126v1       566     1542    (23305) + hAT-N26_DR        DNA/hAT-Ac              412   1459     (0) 3701439  
  2449   12.8  5.9  0.0  chrUn_KN150126v1      1561     1967    (22880) + DNA-8-3_DR        DNA/P                   101    531   (632) 3701440 *
  2488   11.8  3.5  0.0  chrUn_KN150126v1      1963     2336    (22511) + DNA-8-3_DR        DNA/P                   776   1162     (1) 3701441  
   200   22.4  1.4  9.4  chrUn_KN150126v1      2337     2399    (22448) C Gypsy92-I_DR      LTR/Gypsy             (513)   3710    3653 3701442 *
   278   26.1  4.9  7.6  chrUn_KN150126v1      2393     2554    (22293) C ERV1-1-LTR_DR     LTR/ERV1              (239)    339     182 3701443  
   202   26.8  3.5  9.8  chrUn_KN150126v1      2496     2582    (22265) + Dada-tL_DR        DNA/Dada               9819   9900   (507) 3701444 *
   262   28.6  2.2  0.0  chrUn_KN150126v1      2506     2537    (22310) + IS3EU-1_DR        DNA/IS3EU              6620   6687  (2017) 3701445  
   289    4.2  2.0  2.0  chrUn_KN150126v1      2538     2586    (22261) C EnSpm-N36_DR      DNA/CMC-EnSpm        (1927)   1298    1250 3701446  
   316   22.4  9.0  4.6  chrUn_KN150126v1      2742     2886    (21961) + CryptonV-N7_DR    DNA/Crypton-V            85    235    (49) 3701447  
   302   14.3  5.1  2.5  chrUn_KN150126v1      2848     2926    (21921) C DNA-N4_DR         DNA                   (280)    762     682 3701448 *
   250    8.7  4.3  0.0  chrUn_KN150126v1      2873     2941    (21906) C Harbinger-5_DR    DNA/PIF-Harbinger    (5882)    777     706 3701449 *
   442    6.7  0.7  0.7  chrUn_KN150126v1      2888     3022    (21825) + (CA)n             Simple_repeat             2    136     (0) 3701450  
   295    4.9 19.5  0.0  chrUn_KN150126v1      3023     3152    (21695) C EnSpm-9_DR        DNA/CMC-EnSpm        (7574)   1044     728 3701451 *
   799   24.5  1.5 14.0  chrUn_KN150126v1      3128     3730    (21117) + Zisupton-6_DR     DNA/Zisupton           8392   8934 (13182) 3701452  
   327   24.3  5.9 11.9  chrUn_KN150126v1      3666     3852    (20995) + EnSpm-N10_DR      DNA/CMC-EnSpm          7179   7355  (1953) 3701453 *
   264   21.6  0.0 12.5  chrUn_KN150126v1      4249     4338    (20509) C EnSpm-15_DR       DNA/CMC-EnSpm       (10124)   1330    1251 3701454 *
   277   10.0  0.0  0.0  chrUn_KN150126v1      4326     4375    (20472) + DNA8-17_DR        DNA/hAT-Tip100         1385   1434   (379) 3701455 *
   347    3.9  7.8  0.0  chrUn_KN150126v1      4371     4421    (20426) C L1-135_DR         LINE/L1                (23)   2516    2462 3701456  
   424    8.9  1.7  5.6  chrUn_KN150126v1      4425     5107    (19740) + (TTA)n            Simple_repeat             1    656     (0) 3701457  
   209   13.7  1.1  8.5  chrUn_KN150126v1      5056     5143    (19704) + DNA-6-N2_DR       DNA                    4255   4336   (720) 3701458 *
   208   18.5 11.1  0.0  chrUn_KN150126v1      5213     5266    (19581) C hAT-N92_DR        DNA/hAT-Ac            (996)    579     520 3701459  
   613   16.1 15.5  0.0  chrUn_KN150126v1      5296     5450    (19397) C DNA-2-30B_DR      DNA                   (200)    213      35 3701460  
   781   15.4  8.0  0.0  chrUn_KN150126v1      6195     6356    (18491) C DNA-TA-2_DR       DNA/CMC-EnSpm          (21)    175       1 3701461  
   350   16.7  0.0  3.9  chrUn_KN150126v1      8171     8251    (16596) + Rex1-31_DRe       LINE/Rex-Babar         3039   3116   (417) 3701462  
   294   13.6  4.5  0.0  chrUn_KN150126v1      8198     8263    (16584) C EnSpm-9_DR        DNA/CMC-EnSpm        (7648)    972     904 3701463 *
   235   23.9  1.8  7.8  chrUn_KN150126v1      8264     8305    (16542) + Kolobok-N9_DR     DNA/Kolobok-T2          291    392  (1247) 3701464  
  2137   16.1  5.7  0.0  chrUn_KN150126v1      8577     9016    (15831) + Mariner-N38_DR    DNA/TcMar-Tc1            83    547     (0) 3701465  
   207   23.6  0.0  2.8  chrUn_KN150126v1      8959     8970    (15877) C CryptonV-3_DR     DNA/Crypton-V       (22458)    995     929 3701466 *
   297   19.3  0.0  0.0  chrUn_KN150126v1      8971     9027    (15820) C Helitron-N3_DR    RC/Helitron          (1430)   1586    1530 3701467  
   246   20.0  0.0  1.8  chrUn_KN150126v1      8987     9042    (15805) + CryptonV-N4_DR    DNA/Crypton-V          5067   5121  (8372) 3701468 *
   542   13.0  0.0  4.6  chrUn_KN150126v1      9026     9138    (15709) + hAT-N130_DR       DNA/hAT-Ac              312    419     (2) 3701469  
   996   20.1  7.0  1.4  chrUn_KN150126v1      9244     9516    (15331) C DNA-2-30B_DR      DNA                     (0)    413     126 3701470  
   211   11.2  0.0 11.1  chrUn_KN150126v1      9512     9551    (15296) + DNA8-26_DR        DNA                    1505   1540  (2990) 3701471 *
  1593    7.6  0.5  0.0  chrUn_KN150126v1      9517     9725    (15122) C TC1DR3            DNA/TcMar-Tc1           (0)   1225    1016 3701472  
  3150   12.4 28.9  3.3  chrUn_KN150126v1      9726    10724    (14123) C P-N2_DR           DNA/P                   (0)   1247       1 3701473  
  3867    5.6  4.0  0.0  chrUn_KN150126v1     10726    11247    (13600) C TC1DR3            DNA/TcMar-Tc1         (204)   1021     479 3701472  
  1978    9.4  6.8  0.0  chrUn_KN150126v1     11250    11556    (13291) + HE1_DR1           SINE/tRNA-V-RTE          64    391    (11) 3701474  
  5691   19.3  4.9 10.9  chrUn_KN150126v1     12429    14680    (10167) + Kolobok-N14B_DR   DNA/Kolobok-T2?          11   1903   (208) 3701475  
   228   21.7  1.4  0.0  chrUn_KN150126v1     15241    15265     (9582) + hAT-N48C_DR       DNA/hAT-Ac             1663   1732   (567) 3701476  
   248    6.8  0.0  0.0  chrUn_KN150126v1     15266    15309     (9538) + Polinton-4N1_DR   DNA/Maverick           4712   4755  (5681) 3701477  
   218    7.0  2.3  0.0  chrUn_KN150126v1     15276    15318     (9529) C Helitron-2_DR     RC/Helitron         (22010)   5402    5359 3701478 *
  2121   10.7  3.2  0.6  chrUn_KN150126v1     15349    15687     (9160) C HE1_DR1           SINE/tRNA-V-RTE        (18)    384      37 3701479  
   298   20.6  0.0  0.0  chrUn_KN150126v1     15701    15763     (9084) + ANGEL             DNA/Kolobok             240    302     (7) 3701480  
   237   25.4  0.0  4.5  chrUn_KN150126v1     15708    15777     (9070) + DNA7-N1_DR        DNA/Zisupton           8254   8320  (2097) 3701481 *
   213   13.5  0.0  2.7  chrUn_KN150126v1     15771    15807     (9040) + L2-5_DRe          LINE/L2                2162   2197    (30) 3701482 *
 45688    1.1  2.4  0.3  chrUn_KN150126v1     15808    21203     (3644) C EnSpm-N40B_DR     DNA/CMC-EnSpm           (0)   5507       1 3701483  
   279   15.3  0.5  4.9  chrUn_KN150126v1     21491    21566     (3281) C L2-44_DR          LINE/L2                (17)   3015    2968 3701484  
   248   23.1 10.8  1.1  chrUn_KN150126v1     21610    21692     (3155) C Zisupton-7_DR     DNA/Zisupton         (7294)   9788    9698 3701485 *
   422    3.2 19.4  0.0  chrUn_KN150126v1     21620    21681     (3166) + DNA11TA1B_DR      DNA/CMC-EnSpm           130    203     (0) 3701486  
   204   18.7  0.9  7.0  chrUn_KN150126v1     21682    21762     (3085) C L2-34_DR          LINE/L2                (52)   3506    3466 3701487 *
   358   14.9 13.3  3.0  chrUn_KN150126v1     21682    21709     (3138) C CryptonV-3_DR     DNA/Crypton-V       (20621)   2832    2734 3701488  
   312   13.8  0.0 15.8  chrUn_KN150126v1     21880    21974     (2873) C CryptonV-1_DR     DNA/Crypton-V       (15166)   2707    2626 3701489 *
  2350    7.2  0.8 11.8  chrUn_KN150126v1     21900    22295     (2552) C SINE2-4_DR        SINE/tRNA-V-RTE         (0)    371      15 3701490  
   518   19.7 11.5  1.3  chrUn_KN150126v1     22356    22494     (2353) + DNA11TA1B_DR      DNA/CMC-EnSpm            24    176    (27) 3701491  
   327   18.5  4.7  4.7  chrUn_KN150126v1     22420    22433     (2414) + Zisupton-7_DR     DNA/Zisupton           9691   9704  (7378) 3701492 *
   625   15.5  0.0  0.9  chrUn_KN150126v1     22434    22541     (2306) C DNA11TA1_DR       DNA/CMC-EnSpm           (0)    203      97 3701493  
  1478    9.9  4.5  0.0  chrUn_KN150126v1     22542    22764     (2083) C TDR13             DNA                     (0)    772     540 3701494  
   205   23.3  0.0  0.0  chrUn_KN150126v1     22733    22775     (2072) C TDR13C            DNA                   (217)    463     421 3701495 *
   791   10.9  0.8  0.0  chrUn_KN150126v1     22785    22903     (1944) + Kolobok-4N1_DR    DNA/Kolobok-T2            1    120  (1549) 3701496  
   273   15.9  0.0  0.0  chrUn_KN150126v1     23015    23056     (1791) + LOOPERN1_DR       DNA/Kolobok-T2          147    188  (1046) 3701497  
  1226    4.5  9.5  0.0  chrUn_KN150126v1     23057    23235     (1612) + DNA-TA-2_DR       DNA/CMC-EnSpm             1    196     (0) 3701498  
  1131   13.3  1.2  0.0  chrUn_KN150126v1     23237    23409     (1438) + Kolobok-4N1_DR    DNA/Kolobok-T2          188    362  (1307) 3701499  
   530   12.1  0.0  6.6  chrUn_KN150126v1     23451    23547     (1300) C TDR13C            DNA                   (583)     97       7 3701495  
   459   15.6  0.0  0.9  chrUn_KN150126v1     23514    23623     (1224) C Harbinger-1_DR    DNA/PIF-Harbinger    (1299)   2610    2502 3701500 *
   616   17.6  1.7 23.9  chrUn_KN150126v1     23546    23812     (1035) C EnSpm-N13_DR      DNA/CMC-EnSpm       (13874)   8275    7979 3701501  
   797   11.2  0.0  0.0  chrUn_KN150126v1     23813    23937      (910) + Mariner-N38_DR    DNA/TcMar-Tc1            70    194   (353) 3701502  
  2905   10.1 13.5  1.1  chrUn_KN150126v1     23978    24526      (321) + HATN2_DR          DNA/hAT                   2    617   (602) 3701503  
   387    9.9 14.8  0.0  chrUn_KN150126v1     24525    24605      (242) C Helitron-N3B_DR   RC/Helitron          (1417)   5187    5095 3701504 *
   242   28.6  0.0  0.0  chrUn_KN150126v1     24539    24622      (225) + ENSPM-6_DR        DNA/CMC-EnSpm          2713   2796 (29820) 3701505 *
   213   18.8  2.4  0.0  chrUn_KN150126v1     24560    24644      (203) C DNA6-6_DR         DNA                  (3451)   7830    7744 3701506 *
   256   21.8  0.9  0.0  chrUn_KN150127v1       500      609    (32693) + Harbinger-1_DR    DNA/PIF-Harbinger      2460   2570  (1339) 3701507 *
   391   15.2  0.9  0.0  chrUn_KN150127v1       512      616    (32686) C MOSAT_DR          Satellite             (875)   1212    1107 3701508 *
   413   12.0  0.0  0.0  chrUn_KN150127v1       525      624    (32678) + (TAGA)n           Simple_repeat             2    101     (0) 3701509 *
   483    4.5  1.1  0.0  chrUn_KN150127v1       541      628    (32674) + hAT-13_DR         DNA/hAT-Tip100         2439   2527   (275) 3701510  
   247   21.0  0.6  9.0  chrUn_KN150127v1       625      676    (32626) C Harbinger-N17_DR  DNA/PIF-Harbinger    (1221)    419     280 3701511 *
   324   22.2  0.8  3.1  chrUn_KN150127v1       629      670    (32632) C hAT-N134B_DR      DNA/hAT?              (114)    812     686 3701512  
   329   22.2  0.0  0.0  chrUn_KN150127v1       762      842    (32460) C Mariner-N26_DRe   DNA/TcMar-ISRm11        (0)    933     853 3701513 *
   858    7.8  0.0  0.0  chrUn_KN150127v1       774      889    (32413) + Mariner-N23_DRe   DNA/TcMar-ISRm11         12    127   (904) 3701514  
  2580    8.2  0.3  4.1  chrUn_KN150127v1       900     1279    (32023) + Mariner-N23_DRe   DNA/TcMar-ISRm11        666   1031     (0) 3701515  
   471   19.4  5.8  2.2  chrUn_KN150127v1      2109     2120    (31182) + Polinton-4_DR     DNA/Maverick          12541  12596  (7691) 3701516  
   841    7.8  0.8  0.0  chrUn_KN150127v1      2121     2249    (31053) C Ginger1-N1_DR     DNA/Ginger-1         (2241)    417     288 3701517  
   216   22.1  0.0  4.4  chrUn_KN150127v1      2201     2271    (31031) C CryptonV-N3_DR    DNA/Crypton-V         (795)  19868   19801 3701518 *
  1377   13.6  2.1  3.9  chrUn_KN150127v1      2246     2529    (30773) + Mariner-N38_DR    DNA/TcMar-Tc1           206    484    (63) 3701519  
   471   19.4  5.8  2.2  chrUn_KN150127v1      2250     2267    (31035) + Polinton-4_DR     DNA/Maverick          12597  12697  (7590) 3701516 *
  1352   17.3  9.6  3.2  chrUn_KN150127v1      2740     3146    (30156) + Tx1-17_DR         LINE/L1-Tx1            4467   4898    (71) 3701520  
   804   11.4  6.6  0.6  chrUn_KN150127v1      3215     3234    (30068) C DNA9-3_DR         DNA/MULE-MuDR?        (789)  10590   10414 3701521  
   903    4.1  6.8  0.6  chrUn_KN150127v1      3235     3381    (29921) C DNA-TA-2_DR       DNA/CMC-EnSpm           (0)    196      41 3701522  
   234    8.1  0.0  0.0  chrUn_KN150127v1      3366     3402    (29900) + Tx1-17_DR         LINE/L1-Tx1            4933   4969     (0) 3701520 *
   409   12.7  0.0  0.0  chrUn_KN150127v1      4071     4133    (29169) + Kolobok-N8_DRe    DNA/Kolobok-T2            1     63   (832) 3701523  
   652   18.7  8.2  0.0  chrUn_KN150127v1      4669     4802    (28500) + TDR19             DNA/hAT-Charlie         207    351    (54) 3701524  
   385   29.3  4.7 12.0  chrUn_KN150127v1      4803     5027    (28275) C DNA8-26_DR        DNA                  (2785)   1737    1405 3701525  
   350   12.4  8.2  2.2  chrUn_KN150127v1      4911     4952    (28350) + DNA-6-N5B_DR      DNA                    1045   1142  (2381) 3701526 *
   367   11.7  2.1  0.0  chrUn_KN150127v1      4953     5046    (28256) + EnSpm-N13_DR      DNA/CMC-EnSpm         18966  19061  (3088) 3701527  
   350   12.4  8.2  2.2  chrUn_KN150127v1      5047     5060    (28242) + DNA-6-N5B_DR      DNA                    1143   1180  (2343) 3701526  
   251   23.3  3.3  0.0  chrUn_KN150127v1      5500     5559    (27743) C EnSpm-N36B_DR     DNA/CMC-EnSpm        (1403)   2013    1952 3701528  
   384   22.7  9.4  4.1  chrUn_KN150127v1      5698     5835    (27467) C EnSpm-N36_DR      DNA/CMC-EnSpm        (2896)    329     185 3701529  
   352   18.0  6.2  3.5  chrUn_KN150127v1      5743     5869    (27433) + EnSpm-N36B_DR     DNA/CMC-EnSpm            80    211  (3205) 3701530 *
   825    5.0 13.2  2.7  chrUn_KN150127v1      5975     6140    (27162) C DNA-TA-2_DR       DNA/CMC-EnSpm           (3)    193      11 3701531  
   700   15.7  8.2  0.7  chrUn_KN150127v1      7283     7417    (25885) + TDR19             DNA/hAT-Charlie         207    351    (54) 3701532  
   748    5.6  9.6  0.7  chrUn_KN150127v1      8925     9049    (24253) C DNA-TA-2_DR       DNA/CMC-EnSpm          (50)    146      11 3701533  
   205   11.6  0.0  0.0  chrUn_KN150127v1      9968    10010    (23292) + EnSpm-9_DR        DNA/CMC-EnSpm           670    712  (7908) 3701534  
   251    8.8  0.0  0.0  chrUn_KN150127v1     10083    10116    (23186) C MuDR-2_DR         DNA/MULE-MuDR       (12402)  11531   11498 3701535  
  1297    4.7  0.7 25.1  chrUn_KN150127v1     10218    10499    (22803) C Rex1-23_DRe       LINE/Rex-Babar         (12)   2238    2012 3701536  
   224   22.0  0.0  2.0  chrUn_KN150127v1     10968    11018    (22284) C DNA-6-N5_DR       DNA                  (1557)   1744    1695 3701537 *
   705   19.0  2.1  2.1  chrUn_KN150127v1     10974    11118    (22184) + TDR19             DNA/hAT-Charlie         207    351    (54) 3701538  
   767    4.8  9.6  0.7  chrUn_KN150127v1     12486    12610    (20692) C DNA-TA-2_DR       DNA/CMC-EnSpm          (50)    146      11 3701539  
   251    8.8  0.0  0.0  chrUn_KN150127v1     13461    13494    (19808) C MuDR-2_DR         DNA/MULE-MuDR       (12402)  11531   11498 3701540  
   881    7.5  1.3  3.4  chrUn_KN150127v1     13596    13747    (19555) C Rex1-23_DRe       LINE/Rex-Babar         (12)   2238    2090 3701541  
   394    6.5  0.0  1.9  chrUn_KN150127v1     13685    13719    (19583) C Mariner-N5C_DR    DNA/TcMar            (6386)   1535    1428 3701542 *
   541    5.3  0.0  0.0  chrUn_KN150127v1     13720    13794    (19508) C Gypsy123-I_DR     LTR/Gypsy            (4747)    667     593 3701543  
   233   25.3  4.8  4.8  chrUn_KN150127v1     14296    14378    (18924) + DNA-N4_DR         DNA                     686    768   (274) 3701544  
   213   17.2  3.1  0.0  chrUn_KN150127v1     14964    15027    (18275) C Merlin-1_DR       DNA/Merlin           (8896)   1631    1566 3701545  
   268   23.5  1.5  3.6  chrUn_KN150127v1     15100    15190    (18112) C EnSpm-N36B_DR     DNA/CMC-EnSpm        (1403)   2013    1952 3701546  
   368   17.3 17.6  2.9  chrUn_KN150127v1     15356    15474    (17828) C EnSpm-N36_DR      DNA/CMC-EnSpm        (2905)    320     185 3701547  
   345   17.8  2.6  5.6  chrUn_KN150127v1     15378    15496    (17806) + EnSpm-N36B_DR     DNA/CMC-EnSpm            80    197  (3219) 3701548 *
  1084    7.3  9.5  0.0  chrUn_KN150127v1     15607    15785    (17517) C DNA-TA-2_DR       DNA/CMC-EnSpm           (0)    196       1 3701549  
   264    6.1  4.5  0.0  chrUn_KN150127v1     16400    16465    (16837) + hAT-N36C_DR       DNA/hAT                 158    226  (1691) 3701550 *
   280   15.6  4.7  5.5  chrUn_KN150127v1     16409    16537    (16765) C DNA-TA-4_DR       DNA/TcMar            (8317)   1478    1351 3701551  
   240   21.4  0.0  2.4  chrUn_KN150127v1     16466    16479    (16823) + hAT-N39_DR        DNA/hAT-Tip100          912    974   (620) 3701552 *
   357   14.8  0.0  0.0  chrUn_KN150127v1     16506    16566    (16736) + Kolobok-N8_DRe    DNA/Kolobok-T2            1     61   (834) 3701553  
   296   23.3  7.0  0.0  chrUn_KN150127v1     16567    16591    (16711) C CryptonV-N5_DR    DNA/Crypton-V        (4761)  19776   19685 3701554  
   211   29.0  2.0  2.0  chrUn_KN150127v1     17102    17203    (16099) + DNA2-16_DR        DNA                   13830  13931  (4120) 3701555 *
   634   17.9  8.2  0.7  chrUn_KN150127v1     17116    17250    (16052) + TDR19             DNA/hAT-Charlie         207    351    (54) 3701556  
   565   17.5  2.7  8.0  chrUn_KN150127v1     17567    17790    (15512) C Penelope-1_DR     LINE/Penelope        (4155)    291      79 3701557 *
   626   17.6  1.6  1.6  chrUn_KN150127v1     17599    17789    (15513) + DNA9-3_DR         DNA/MULE-MuDR?         9441   9631  (1748) 3701558 *
   664   17.3  1.3  0.0  chrUn_KN150127v1     17641    17790    (15512) + Zisupton-6_DR     DNA/Zisupton           8427   8578 (13538) 3701559  
   334   16.8  0.0 15.0  chrUn_KN150127v1     17693    17853    (15449) + Mariner-N5C_DR    DNA/TcMar              1411   1550  (6371) 3701560 *
   488   19.8  1.7  1.7  chrUn_KN150127v1     17790    17832    (15470) C ZFERV-2-I_DR      LTR/ERV1             (9677)    885     652 3701561  
   319   11.3  1.4  2.8  chrUn_KN150127v1     17835    17907    (15395) + ENSPM-6_DR        DNA/CMC-EnSpm         21763  21834 (10782) 3701562 *
   435   11.9  1.7 13.5  chrUn_KN150127v1     17844    17959    (15343) + Mariner-N38_DR    DNA/TcMar-Tc1           381    484    (63) 3701563  
   356   21.5  1.9  3.3  chrUn_KN150127v1     18156    18371    (14931) C Penelope-1_DR     LINE/Penelope        (4155)    291      79 3701564 *
   376   11.7  1.1  2.8  chrUn_KN150127v1     18189    18233    (15069) C EnSpm-N42_DR      DNA/CMC-EnSpm         (505)    747     567 3701565  
   595   16.8  0.9  2.4  chrUn_KN150127v1     18234    18372    (14930) + Zisupton-6_DR     DNA/Zisupton           8700   8898 (13218) 3701566  
   804   13.9  0.9  2.4  chrUn_KN150127v1     18680    18897    (14405) + DNA9-3_DR         DNA/MULE-MuDR?         9457   9632  (1747) 3701567  
   622   24.9  1.0  0.5  chrUn_KN150127v1     18705    18898    (14404) C Zisupton-6_DR     DNA/Zisupton        (13473)   8643    8449 3701568 *
   552   17.8  1.5  3.6  chrUn_KN150127v1     18725    18922    (14380) + Zisupton-7_DR     DNA/Zisupton          12338  12531  (4551) 3701569 *
   570   20.8  0.5  1.0  chrUn_KN150127v1     18747    18778    (14524) C ZFERV-2-I_DR      LTR/ERV1             (9720)    844     743 3701570  
   578   19.9  0.7  0.0  chrUn_KN150127v1     18779    18914    (14388) + Helitron-2_DR     RC/Helitron           11755  11891 (15521) 3701571  
   305   23.1  1.4  2.8  chrUn_KN150127v1     18810    18956    (14346) + EnSpm-N42B_DR     DNA/CMC-EnSpm          1347   1491  (2813) 3701572 *
   289   24.7 10.0  2.8  chrUn_KN150127v1     18898    18950    (14352) + L1-53_DR          LINE/L1                1488   1777  (4669) 3701573 *
   570   20.8  0.5  1.0  chrUn_KN150127v1     18915    18940    (14362) C ZFERV-2-I_DR      LTR/ERV1             (9720)    742     652 3701570  
   367   15.5 10.8 10.0  chrUn_KN150127v1     18939    18952    (14350) C hAT-N164_DR       DNA/hAT-Tip100       (1014)   1026     897 3701574 *
   465   11.9  1.7 12.5  chrUn_KN150127v1     18953    19067    (14235) + Mariner-N38_DR    DNA/TcMar-Tc1           381    484    (63) 3701575  
   991    4.7  3.1  7.9  chrUn_KN150127v1     19241    19485    (13817) C EnSpm-N42_DR      DNA/CMC-EnSpm         (371)    881     546 3701576 *
  1100   21.2  2.4  8.8  chrUn_KN150127v1     19344    19764    (13538) + Zisupton-6_DR     DNA/Zisupton           8375   9042 (13074) 3701577  
  1212   17.0  0.0  1.4  chrUn_KN150127v1     19765    19979    (13323) C Penelope-1_DR     LINE/Penelope         (303)   4143    3932 3701578  
   759   10.6  0.5  1.4  chrUn_KN150127v1     19783    20003    (13299) C EnSpm-N25_DR      DNA/CMC-EnSpm        (3720)    966     748 3701579 *
  1100   21.2  2.4  8.8  chrUn_KN150127v1     20004    20235    (13067) + Zisupton-6_DR     DNA/Zisupton           9043   9414 (12702) 3701577  
   546   19.5  6.3  0.0  chrUn_KN150127v1     20236    20440    (12862) C Penelope-1_DR     LINE/Penelope        (4155)    291      74 3701580  
   407   12.0  2.6  8.8  chrUn_KN150127v1     20282    20473    (12829) + DNA-8-29_DR       DNA/hAT-Tip100          795    975    (45) 3701581 *
   646   13.2  1.5  4.6  chrUn_KN150127v1     20307    20441    (12861) + EnSpm-N13_DR      DNA/CMC-EnSpm         17586  17716  (4433) 3701582  
   623   15.7  2.6 16.4  chrUn_KN150127v1     20442    20610    (12692) C EnSpm-N37_DR      DNA/CMC-EnSpm        (2284)   4362    4095 3701583  
   541   15.8 16.9  1.6  chrUn_KN150127v1     20472    20690    (12612) + Tx1-17_DR         LINE/L1-Tx1            4504   4755   (214) 3701584 *
   274   17.4  6.1  4.5  chrUn_KN150127v1     20878    20943    (12359) + EnSpm-N36B_DR     DNA/CMC-EnSpm            98    164  (3252) 3701585 *
   374    8.7  0.1  0.0  chrUn_KN150127v1     20939    21037    (12265) + hAT-30N1_DR       DNA/hAT-Ac             1305   1392   (641) 3701586  
   254    6.1  0.0  0.0  chrUn_KN150127v1     21024    21056    (12246) + RTEX-5_DR         LINE/RTE-X             4687   4719  (1178) 3701587 *
  4480    6.3  6.8 14.1  chrUn_KN150127v1     21056    21936    (11366) + RTEX-5_DR         LINE/RTE-X             4864   5688   (209) 3701587  
   215   10.2  0.0  0.0  chrUn_KN150127v1     21926    21974    (11328) C Gypsy98-LTR_Dr    LTR/Gypsy            (1550)    234     186 3701588 *
   210    2.9  0.0  0.0  chrUn_KN150127v1     21947    21980    (11322) C L1-15_DR          LINE/L1-Tx1             (0)   5524    5491 3701589 *
  1901   11.1  9.7  1.4  chrUn_KN150127v1     23096    23434     (9868) + Harbinger-5N1B_DR DNA/PIF-Harbinger      1580   1946     (0) 3701590  
   241   14.0  0.0  0.0  chrUn_KN150127v1     23489    23545     (9757) + (TTG)n            Simple_repeat             3     59     (0) 3701591  
  3690   16.3 14.0  2.2  chrUn_KN150127v1     24145    25203     (8099) + EnSpm-N37_DR      DNA/CMC-EnSpm          3925   5105  (1542) 3701592  
   477   16.2 17.1  0.0  chrUn_KN150127v1     25464    25580     (7722) C L2-5_DRe          LINE/L2                (20)   2207    2071 3701593  
   211   17.6  0.0  0.0  chrUn_KN150127v1     25602    25652     (7650) C hAT-N177C_DR      DNA/hAT-Tip100       (1279)    453     403 3701594  
   302   11.6  1.2 17.4  chrUn_KN150127v1     25830    25906     (7396) + EnSpm-N1_DR       DNA/CMC-EnSpm          1925   2068   (462) 3701595  
   378   14.4  0.0  0.0  chrUn_KN150127v1     25907    25996     (7306) C EnSpm-N13_DR      DNA/CMC-EnSpm       (13838)   8311    8222 3701596  
   267   11.5  0.0  0.0  chrUn_KN150127v1     25929    26006     (7296) C hAT-N31_DR        DNA/hAT-Ac           (1265)    197     120 3701597 *
  1479   23.9  1.4 11.1  chrUn_KN150127v1     25940    26099     (7203) + Zisupton-6_DR     DNA/Zisupton           8392   8505 (13611) 3701598  
   811   10.8  1.4  0.0  chrUn_KN150127v1     26100    26313     (6989) C EnSpm-N25_DR      DNA/CMC-EnSpm        (3696)    990     774 3701599  
  1479   23.9  1.4 11.1  chrUn_KN150127v1     26314    27651     (5651) + Zisupton-6_DR     DNA/Zisupton           8506   9464 (12652) 3701598  
   350   22.8  4.3  1.9  chrUn_KN150127v1     27502    27711     (5591) C EnSpm-N48_DR      DNA/CMC-EnSpm        (1756)   1822    1608 3701600 *
   302   16.4  2.1  8.8  chrUn_KN150127v1     27504    27744     (5558) C Dada-tA_DR        DNA/Dada              (356)   8316    8091 3701601 *
   630   14.4 14.3  1.2  chrUn_KN150127v1     27712    27866     (5436) + EnSpm-N25_DR      DNA/CMC-EnSpm           782    964  (3722) 3701602  
   246   16.9  3.6  0.0  chrUn_KN150127v1     28136    28218     (5084) + Rex1-31_DRe       LINE/Rex-Babar         3034   3119   (414) 3701603 *
  1095   24.1  5.4  0.5  chrUn_KN150127v1     28145    28532     (4770) + Zisupton-6_DR     DNA/Zisupton           8529   8935 (13181) 3701604  
   518    9.4 18.0  0.6  chrUn_KN150127v1     28428    28566     (4736) + EnSpm-9_DR        DNA/CMC-EnSpm           917   1079  (7541) 3701605 *
   561   13.2  0.0  0.8  chrUn_KN150127v1     28444    28573     (4729) + hAT-N48B_DR       DNA/hAT-Ac             1583   1711   (429) 3701606  
   219   13.6  5.9  5.9  chrUn_KN150127v1     29595    29632     (3670) + Harbinger-5_DR    DNA/PIF-Harbinger       647    748  (5911) 3701607  
   232   14.1  1.6  0.0  chrUn_KN150127v1     29633    29696     (3606) + Polinton-4_DR     DNA/Maverick          16800  16864  (3423) 3701608 *
   275    9.8  6.3  3.1  chrUn_KN150127v1     29643    29705     (3597) C hAT-N47C_DR       DNA/hAT-Tip100       (1197)   1262    1198 3701609 *
   410    4.1  0.0  2.0  chrUn_KN150127v1     29655    29704     (3598) C DNA9TA1_DR        DNA/CMC-EnSpm        (1210)   2123    2075 3701610  
   231   22.1  3.3  6.7  chrUn_KN150127v1     29662    29753     (3549) + Helitron-2_DR     RC/Helitron           24153  24241  (3171) 3701611 *
   340   12.1  0.0  3.0  chrUn_KN150127v1     29705    29721     (3581) + Zisupton-7_DR     DNA/Zisupton          11494  11558  (5524) 3701612  
   203   23.3  3.3  0.0  chrUn_KN150127v1     29783    29842     (3460) C EnSpm-N2_DR       DNA/CMC-EnSpm         (914)   3101    3040 3701613 *
   221   10.3  0.0  0.0  chrUn_KN150127v1     29819    29857     (3445) + ERV1-7_DR-I       LTR/ERV1               1768   1806  (4897) 3701614 *
   243    8.8  0.0  0.0  chrUn_KN150127v1     29844    29877     (3425) + Helitron-1_DR     RC/Helitron           11267  11300 (15000) 3701615  
   201   13.2  7.5  0.0  chrUn_KN150127v1     29858    29871     (3431) C CryptonV-1_DR     DNA/Crypton-V       (12333)   5540    5484 3701616 *
  1718   20.3 13.5  2.5  chrUn_KN150127v1     29882    30362     (2940) C DNA4-1B_DR        DNA/Sola-2             (80)    534       1 3701617  
   897   10.8  3.0 23.2  chrUn_KN150127v1     30500    30896     (2406) C hAT-N39_DR        DNA/hAT-Tip100         (18)   1576    1245 3701618 *
  1517   12.8  1.4  1.1  chrUn_KN150127v1     30763    31046     (2256) + Kolobok-4_DR      DNA/Kolobok-T2         4935   5219  (1412) 3701619  
   366   30.5  2.0 15.9  chrUn_KN150127v1     30981    31337     (1965) C Ginger1-N1_DR     DNA/Ginger-1         (1941)    717     289 3701620 *
   767   15.2  1.2  1.8  chrUn_KN150127v1     31047    31086     (2216) C Zisupton-7_DR     DNA/Zisupton         (4557)  12521   12200 3701621  
   565   15.5  4.6  1.5  chrUn_KN150127v1     31338    31468     (1834) + (TGGA)n           Simple_repeat             1    135     (0) 3701622  
   341   15.2  2.8  9.6  chrUn_KN150127v1     31405    31549     (1753) + EnSpm1_DR         DNA/CMC-EnSpm          1266   1401  (8087) 3701623 *
   321   15.1  2.3 17.7  chrUn_KN150127v1     31445    31472     (1830) C Helitron-4_DR     RC/Helitron         (18322)  13546   13443 3701624 *
   568   11.5  1.0  6.5  chrUn_KN150127v1     31473    31609     (1693) + Zisupton-6_DR     DNA/Zisupton           9189   9370 (12746) 3701625  
   273   15.1  2.3  7.3  chrUn_KN150127v1     31495    31569     (1733) C hAT-N107_DR       DNA/hAT-Ac            (428)    580     459 3701626 *
   284   11.3  1.4  2.8  chrUn_KN150127v1     31570    31642     (1660) + EnSpm-6N1_DR      DNA/CMC-EnSpm          6547   6618  (2618) 3701627 *
   321   15.1  2.3 17.7  chrUn_KN150127v1     31610    31620     (1682) C Helitron-4_DR     RC/Helitron         (18322)  13442   13393 3701624  
   273   15.1  2.3  7.3  chrUn_KN150127v1     31643    31666     (1636) C hAT-N107_DR       DNA/hAT-Ac            (428)    458     417 3701626  
   222   15.9  0.0  0.0  chrUn_KN150127v1     31698    31741     (1561) + EnSpm-N13_DR      DNA/CMC-EnSpm         18008  18051  (4098) 3701628  
   438   18.0  6.9  1.0  chrUn_KN150127v1     32331    32461      (841) + Helitron-N2_DR    RC/Helitron            1454   1579   (884) 3701629  
   353   22.3  0.0  5.6  chrUn_KN150127v1     32343    32475      (827) C Kolobok-3_DR      DNA/Kolobok-T2       (3385)   2581    2456 3701630 *
   955   24.3  3.7  6.5  chrUn_KN150127v1     32358    32705      (597) + Zisupton-6_DR     DNA/Zisupton           8438   8808 (13308) 3701631  
   348   25.1  0.8 16.0  chrUn_KN150127v1     32498    32734      (568) + ZFERV-2-I_DR      LTR/ERV1                704    909  (9655) 3701632 *
   444   14.6 10.9 14.9  chrUn_KN150127v1     32601    32801      (501) C CryptonV-1_DR     DNA/Crypton-V         (487)  17386   17193 3701633  
   570    7.8 15.6  0.0  chrUn_KN150127v1     32847    32936      (366) C hAT-N70_DR        DNA/hAT?                (0)   1325    1222 3701634  
   288   11.2  0.7 19.2  chrUn_KN150127v1     32937    33090      (212) + DNA-2-32_DR       DNA/CMC-EnSpm?         5480   5609  (3173) 3701635 *
   686   13.4 13.4  3.0  chrUn_KN150127v1     32958    33234       (68) C hAT-N70_DR        DNA/hAT?              (714)    611     307 3701636  
   986    4.8  1.6  0.0  chrUn_KN150128v1         1      124    (12138) + HE2_DR            SINE/tRNA-V-RTE         238    363     (0) 3701637  
   905    9.2  8.4  0.0  chrUn_KN150128v1         3      144    (12118) + hAT-N137_DR       DNA/hAT-Ac             2580   2733   (838) 3701638 *
   683   13.0  0.9  0.9  chrUn_KN150128v1       258      373    (11889) + L2-5_DRe          LINE/L2                2107   2222     (5) 3701639  
   345   18.9  0.0  2.7  chrUn_KN150128v1       309      384    (11878) C DNA8-25_DR        DNA                  (2828)   1139    1066 3701640 *
   299    8.2 24.6  0.0  chrUn_KN150128v1       384      444    (11818) + Kolobok-1N2_DR    DNA/Kolobok-T2          598    673    (17) 3701641 *
   209   21.5  3.1  0.0  chrUn_KN150128v1       760      772    (11490) + EnSpm-N59_DR      DNA/CMC-EnSpm?         2911   2925   (744) 3701642  
   890   18.8  1.4  4.2  chrUn_KN150128v1       773      994    (11268) C TDR16             DNA/Merlin              (0)    313      98 3701643  
   319   18.6  0.0  2.9  chrUn_KN150128v1       931     1002    (11260) C CryptonV-N4_DR    DNA/Crypton-V       (12289)   1204    1135 3701644 *
  1578   14.9  7.2  0.0  chrUn_KN150128v1      1044     1364    (10898) C Mariner-N38_DR    DNA/TcMar-Tc1          (22)    525     182 3701645  
   785   15.4  0.0  2.0  chrUn_KN150128v1      1654     1805    (10457) C Kolobok-N6_DR     DNA/Kolobok-T2?         (1)    466     318 3701646  
   400    4.3  0.0  0.0  chrUn_KN150128v1      1797     1843    (10419) C HarbingerN2_DR    DNA/PIF-Harbinger     (627)     47       1 3701647 *
  1272    7.8  1.1  0.6  chrUn_KN150128v1      1844     2022    (10240) + SINE2-4_DR        SINE/tRNA-V-RTE         191    370     (1) 3701648  
   253   16.4  0.0  1.8  chrUn_KN150128v1      2319     2374     (9888) + ANGEL             DNA/Kolobok               5     59   (250) 3701649  
   241   13.3  1.4  8.3  chrUn_KN150128v1      2589     2603     (9659) + CryptonV-N4_DR    DNA/Crypton-V          3777   3805  (9688) 3701650  
   306   12.4  3.4  0.0  chrUn_KN150128v1      2604     2623     (9639) + DNA-8-29_DR       DNA/hAT-Tip100          800    891   (129) 3701651  
   324   11.6  0.0  0.0  chrUn_KN150128v1      2624     2635     (9627) + Merlin-1_DR       DNA/Merlin             2154   2222  (8305) 3701652  
   331    7.0  0.0  0.0  chrUn_KN150128v1      2636     2692     (9570) C DNA7-N1_DR        DNA/Zisupton         (9132)   1285    1229 3701653  
   321    3.6  0.0  0.0  chrUn_KN150128v1      2645     2700     (9562) C DNA-N38_DR        DNA                   (473)    150      95 3701654 *
   241   13.3  1.4  8.3  chrUn_KN150128v1      2693     2710     (9552) + CryptonV-N4_DR    DNA/Crypton-V          3806   3846  (9647) 3701650 *
   254    6.5  3.5  0.0  chrUn_KN150128v1      2710     2843     (9419) C DNA9-3_DR         DNA/MULE-MuDR?       (1816)   9563    9358 3701655 *
  1322    4.8  3.4 34.7  chrUn_KN150128v1      2827     3269     (8993) + RTEX-2_DR         LINE/RTE-X             2901   3240    (20) 3701656  
   254   11.7  9.8  1.5  chrUn_KN150128v1      3254     3314     (8948) C Gypsy40-LTR_DR    LTR/Gypsy             (870)     66       1 3701657 *
   250   22.5  4.9  1.2  chrUn_KN150128v1      3315     3377     (8885) C Helitron-1_DR     RC/Helitron         (14757)  11543   11478 3701658 *
   756   12.9 25.5  0.8  chrUn_KN150128v1      3315     3502     (8760) C hAT-N166_DR       DNA/hAT-hAT5          (256)    284      51 3701659  
   231   25.2 20.8  1.0  chrUn_KN150128v1      3667     3834     (8428) + ENSPM-6_DR        DNA/CMC-EnSpm         13943  14143 (18473) 3701660  
   373   20.0  0.0  3.7  chrUn_KN150128v1      4743     4882     (7380) + Dada-U6_DR        DNA/Dada                747    881  (8082) 3701661 *
   701   12.9  0.0  2.9  chrUn_KN150128v1      4765     4980     (7282) + ZFERV-2-I_DR      LTR/ERV1                674    883  (9681) 3701662 *
  1600   21.7  0.3  4.9  chrUn_KN150128v1      4789     5474     (6788) + Zisupton-6_DR     DNA/Zisupton           8376   9481 (12635) 3701663  
   367    7.6  6.6  6.9  chrUn_KN150128v1      5134     5542     (6720) + Polinton-1_DR     DNA/Maverick          17600  18007   (478) 3701664 *
   272   16.7  2.1  0.0  chrUn_KN150128v1      5538     5585     (6677) C Crypton-N1_DR     DNA/Crypton-A         (435)     49       1 3701665 *
   221   12.5  1.3  4.1  chrUn_KN150128v1      6049     6123     (6139) C hAT-N178B_DR      DNA/hAT-Ac           (1672)    211     139 3701666  
   200   15.0  1.2  3.7  chrUn_KN150128v1      6050     6132     (6130) C DNA-1-7_DR        DNA/PIF-Harbinger     (690)    748     668 3701667 *
   355   18.8  2.2  6.7  chrUn_KN150128v1      6066     6337     (5925) + (TTA)n            Simple_repeat             1    365   (210) 3701668  
   226   25.5  0.0  9.3  chrUn_KN150128v1      6338     6514     (5748) + (TTG)n            Simple_repeat             1    162     (0) 3701669  
   355   18.8  2.2  6.7  chrUn_KN150128v1      6515     6668     (5594) + (TTA)n            Simple_repeat           366    575     (0) 3701668  
   207   25.4  6.6  4.3  chrUn_KN150128v1      7117     7297     (4965) C Gypsy120-LTR_DR   LTR/Gypsy             (802)    234      50 3701670 *
   404   20.7  0.0  4.6  chrUn_KN150128v1      7147     7237     (5025) C Helitron-2_DR     RC/Helitron         (21311)   6101    6015 3701671  
   396   20.9  2.9  2.2  chrUn_KN150128v1      7238     7283     (4979) C Polinton-1_DR     DNA/Maverick          (749)  17736   17599 3701672  
   343   23.8  1.8  1.2  chrUn_KN150128v1      7284     7316     (4946) + (TG)n             Simple_repeat             1    171     (0) 3701673  
   202   23.5  0.0  1.5  chrUn_KN150128v1      7530     7598     (4664) + SAT-23_DR         Satellite               668    735  (3969) 3701674 *
   232   17.4  2.9  0.0  chrUn_KN150128v1      7542     7610     (4652) C ENSPM-6_DR        DNA/CMC-EnSpm       (18591)  14025   13955 3701675  
   231   19.5  8.1  0.0  chrUn_KN150128v1      7547     7633     (4629) + ENSPM-6_DR        DNA/CMC-EnSpm         14850  14943 (17673) 3701676 *
   207   15.4  0.0 12.8  chrUn_KN150128v1      7551     7647     (4615) + Zisupton-7_DR     DNA/Zisupton           4619   4704 (12378) 3701677 *
   316   14.1  6.2  2.6  chrUn_KN150128v1      8330     8566     (3696) C Polinton-1N1_DR   DNA/Maverick          (379)  15090   14865 3701678  
   377   17.6  1.7  1.1  chrUn_KN150128v1      8567     8744     (3518) + (TATTG)n          Simple_repeat             2    180     (0) 3701679  
   316   14.1  6.2  2.6  chrUn_KN150128v1      8745     8876     (3386) C Polinton-1N1_DR   DNA/Maverick          (379)  14864   14737 3701678  
   285   20.7  0.6  1.1  chrUn_KN150128v1      8791     8971     (3291) + (TATTG)n          Simple_repeat             1    180     (0) 3701680 *
   617    8.4  0.6  1.6  chrUn_KN150128v1      8877     8972     (3290) + (TTATA)n          Simple_repeat             5    997     (0) 3701681  
   219   14.1  1.7  5.5  chrUn_KN150128v1      8973     8992     (3270) C Polinton-1N1_DR   DNA/Maverick          (379)  15090   15032 3701682  
   349   19.7  0.6  0.6  chrUn_KN150128v1      8993     9240     (3022) + (TATTG)n          Simple_repeat             1    248     (0) 3701683  
   219   14.1  1.7  5.5  chrUn_KN150128v1      9241     9332     (2930) C Polinton-1N1_DR   DNA/Maverick          (379)  15031   14744 3701682 *
   399   15.3  4.3  4.3  chrUn_KN150128v1      9275     9332     (2930) C Merlin-2_DR       DNA/Merlin           (8964)   4957    4842 3701684  
   473    3.5  0.0  0.0  chrUn_KN150128v1      9333     9390     (2872) C TC1DR3            DNA/TcMar-Tc1           (2)   1223    1166 3701685 *
   998   21.1  4.3 11.2  chrUn_KN150128v1      9383     9523     (2739) + CryptonV-N2_DR    DNA/Crypton-V          2269   2659 (13979) 3701686  
  1531   13.2  5.4  1.4  chrUn_KN150128v1      9524     9799     (2463) + HATN6_DR          DNA/hAT-Ac              725   1011     (0) 3701687  
   249   28.7  1.0  2.9  chrUn_KN150128v1      9707     9810     (2452) C Helitron-4_DR     RC/Helitron          (4666)  27202   27101 3701688 *
   415   21.5  0.8  0.8  chrUn_KN150128v1     10459    10589     (1673) C Zisupton-7_DR     DNA/Zisupton         (5524)  11558   11428 3701689 *
   416   15.5  0.9  0.0  chrUn_KN150128v1     10475    10590     (1672) + Zisupton-6_DR     DNA/Zisupton           9351   9467 (12649) 3701690 *
   914   21.5  1.9 10.4  chrUn_KN150128v1     10488    10861     (1401) + Merlin-1_DR       DNA/Merlin             1556   1900  (8627) 3701691 *
  1025   20.1  4.9  3.6  chrUn_KN150128v1     10589    10893     (1369) C hAT-N21B_DR       DNA/hAT-Ac             (82)   1219     911 3701692  
   237   12.5  8.8  5.7  chrUn_KN150128v1     10848    10859     (1403) C CryptonV-3_DR     DNA/Crypton-V       (22315)   1138    1112 3701693 *
   298    5.0  0.0  0.0  chrUn_KN150128v1     10860    10899     (1363) C EnSpm-N36B_DR     DNA/CMC-EnSpm         (628)   2788    2749 3701694  
   237   12.5  8.8  5.7  chrUn_KN150128v1     10900    10915     (1347) C CryptonV-3_DR     DNA/Crypton-V       (22315)   1111    1069 3701693  
   330   23.3 11.8  3.6  chrUn_KN150128v1     11022    11199     (1063) C Mariner-N31_DR    DNA/TcMar-Tc1          (74)    466     275 3701695 *
   493   22.1  8.5  0.6  chrUn_KN150128v1     11066    11229     (1033) + ASAT_CY           Satellite                 3    179    (83) 3701696  
   273   12.1  7.5  1.4  chrUn_KN150128v1     11392    11458      (804) + hAT-N178B_DR      DNA/hAT-Ac              128    198  (1685) 3701697  
   235   14.8  0.0  0.0  chrUn_KN150128v1     11406    11466      (796) C DNA-6-N2_DR       DNA                  (4221)    835     775 3701698 *
   303   14.6  3.1  2.0  chrUn_KN150128v1     11420    11517      (745) + Mariner-N31_DR    DNA/TcMar-Tc1           217    315   (225) 3701699 *
   347   17.8 23.0  0.0  chrUn_KN150128v1     11436    11570      (692) C ASAT_CY           Satellite              (75)    187      22 3701700  
   419   19.2 11.0  3.7  chrUn_KN150128v1     11644    11843      (419) C ASAT_CY           Satellite              (45)    217       4 3701701 *
   730   15.2  0.3  1.0  chrUn_KN150128v1     11799    12104      (158) + Kolobok-4_DR      DNA/Kolobok-T2         4921   5224  (1407) 3701702 *
  1130    0.0  0.0  1.1  chrUn_KN150128v1     11852    12124      (138) + EnSpm-N42_DR      DNA/CMC-EnSpm           546    815   (437) 3701703  
  1130    0.0  0.0  1.1  chrUn_KN150128v1     11885    12243       (19) C EnSpm-N42_DR      DNA/CMC-EnSpm         (437)    815     546 3701703  
   854   19.2  0.0  0.0  chrUn_KN150128v1     12125    12262        (0) C Zisupton-6_DR     DNA/Zisupton        (13279)   8836    8426 3701704 *
  1027   24.9  3.4  0.0  chrUn_KN150130v1         1      237     (9688) C Helitron-2_DR     RC/Helitron          (3715)  23697   23453 3701705 *
  1553   12.8  1.2  0.8  chrUn_KN150130v1        45      288     (9637) C HE1_DR1           SINE/tRNA-V-RTE       (157)    245       1 3701706  
  1115   20.4  0.0  8.5  chrUn_KN150130v1       289      331     (9594) + EnSpm-N42B_DR     DNA/CMC-EnSpm          3207   3441   (863) 3701707  
   212   24.5  0.0  0.0  chrUn_KN150130v1       386      434     (9491) + Kolobok-N2_DR     DNA/Kolobok-T2         1318   1366     (5) 3701708  
   249   12.3  0.0  4.1  chrUn_KN150130v1       663      713     (9212) C BEL-62_DRe-LTR    LTR/Pao                (85)    611     563 3701709 *
   407   11.4  0.0  1.9  chrUn_KN150130v1       675      781     (9144) C Gypsy-31-LTR_DR   LTR/Gypsy             (792)    162      58 3701710 *
   453   13.0  0.0  0.0  chrUn_KN150130v1       690      789     (9136) + hAT-2n1_DR        DNA/hAT-Charlie        1047   1146    (64) 3701711  
   272   20.2  0.0  2.4  chrUn_KN150130v1       714      799     (9126) + hAT-N180_DR       DNA/hAT?                808    891   (260) 3701712 *
   201   22.5  3.9  0.9  chrUn_KN150130v1       714      765     (9160) + L1-53_DR          LINE/L1                1604   1709  (4737) 3701713 *
  9127    6.7  3.4  0.2  chrUn_KN150130v1      1350     2537     (7388) + TC1DR3            DNA/TcMar-Tc1             1   1225     (0) 3701714  
   296   10.4  2.9 15.4  chrUn_KN150130v1      2971     3072     (6853) C Helitron-2_DR     RC/Helitron         (21271)   6141    6051 3701715  
   214   25.1  3.2  7.7  chrUn_KN150130v1      2995     3089     (6836) C LTR-19_DR-LTR     LTR                   (987)    375     285 3701716 *
   311   23.2  3.5  1.1  chrUn_KN150130v1      3010     3096     (6829) + Helitron-2_DR     RC/Helitron           23620  23708  (3704) 3701717  
   262   15.5 18.0  3.7  chrUn_KN150130v1      3097     3176     (6749) + Dada-tL_DR        DNA/Dada               9072   9261  (1146) 3701718  
   241   19.6  2.0 12.2  chrUn_KN150130v1      3177     3207     (6718) C Zisupton-6_DR     DNA/Zisupton        (12671)   9445    9266 3701719  
   213   15.4  1.9  3.8  chrUn_KN150130v1      3222     3275     (6650) + DNAX-25B_DR       DNA/Zisupton           1885   1937  (1601) 3701720  
  1455   10.0 10.4  0.8  chrUn_KN150130v1      3324     3564     (6361) C DNA-1-11_DR       DNA                     (0)    724     461 3701721  
  3878    9.0  9.6  2.4  chrUn_KN150130v1      3570     4181     (5744) + hAT-N168B_DR      DNA/hAT-Charlie           1    655     (0) 3701722  
  2136    8.7  7.7  0.3  chrUn_KN150130v1      4188     4495     (5430) C DNA-1-11_DR       DNA                   (265)    459     129 3701721  
  3409   10.7  4.9  4.4  chrUn_KN150130v1      4496     5063     (4862) + HATN3_DR          DNA/hAT-Tip100            1    571     (0) 3701723  
   887    7.3  6.5  2.1  chrUn_KN150130v1      5064     5202     (4723) + Kolobok-4N1_DR    DNA/Kolobok-T2         1327   1471   (198) 3701724  
  1041    6.3  0.0  0.0  chrUn_KN150130v1      5212     5338     (4587) + hAT-N66B_DR       DNA/hAT-Charlie          69    195     (0) 3701725  
   235   22.3 11.3  2.6  chrUn_KN150130v1      5339     5424     (4501) + Merlin-1_DR       DNA/Merlin             1951   2045  (8482) 3701726 *
   290   25.0  0.0  0.0  chrUn_KN150130v1      5344     5419     (4506) C CryptonV-3_DR     DNA/Crypton-V       (22350)   1103    1028 3701727 *
   312   18.6  0.0  0.0  chrUn_KN150130v1      5359     5417     (4508) + Mariner-6_DR      DNA/TcMar-Tc1           352    410  (1219) 3701728  
   290   18.2  7.8  0.0  chrUn_KN150130v1      5418     5430     (4495) C hAT-N145_DR       DNA/hAT-Ac            (742)    844     767 3701729  
   276   21.5 20.6  0.0  chrUn_KN150130v1      5420     5450     (4475) C Merlin-1_DR       DNA/Merlin           (8107)   2420    2292 3701730 *
   339   22.8  4.2  4.2  chrUn_KN150130v1      8029     8056     (1869) C DIRS-8_DR         LTR/Ngaro             (211)   6410    6292 3701731  
   485    9.6  0.0  8.3  chrUn_KN150130v1      8057     8072     (1853) + DNA9-3_DR         DNA/MULE-MuDR?         1495   1578  (9801) 3701732  
   555   10.7  0.0  0.0  chrUn_KN150130v1      8073     8147     (1778) C SINE2-4_DR        SINE/tRNA-V-RTE       (199)    172      98 3701733 *
  3623   11.4 10.7  0.6  chrUn_KN150130v1      8146     8760     (1165) + DNA2-2B_DR        DNA                     224    900    (29) 3701734  
   424   23.0  7.0  7.0  chrUn_KN150130v1      8897     9125      (800) + MuDR-2_DR         DNA/MULE-MuDR         18821  19049  (4884) 3701735 *
  1044   21.8  4.2 10.0  chrUn_KN150130v1      8946     8986      (939) C DNA9-3_DR         DNA/MULE-MuDR?       (1422)   9957    9668 3701736  
  1785    9.1  3.0  0.7  chrUn_KN150130v1      8987     9251      (674) C HE1_DR1           SINE/tRNA-V-RTE        (87)    315      45 3701737  
   382   26.1  0.0  0.9  chrUn_KN150130v1      9153     9264      (661) C DIRS-9_DR         LTR/Ngaro             (261)   6170    6060 3701738 *
   215   31.5  0.0  4.5  chrUn_KN150130v1      9530     9622      (303) C EnSpm-N14_DR      DNA/CMC-EnSpm         (923)   3657    3569 3701739 *
   288   25.6  0.6  5.2  chrUn_KN150130v1      9541     9721      (204) C ERV1-N3-I_DR      LTR/ERV1              (825)   3766    3594 3701740  
   285   16.6  0.5 24.6  chrUn_KN150130v1      9569     9775      (150) + Zisupton-7_DR     DNA/Zisupton          11370  11536  (5546) 3701741 *
   870   11.5  0.0 23.9  chrUn_KN150130v1      9612     9888       (37) + (TG)n             Simple_repeat             1    210     (0) 3701742  
   252   25.6  0.4  2.9  chrUn_KN150130v1      9677     9742      (183) C Zisupton-6_DR     DNA/Zisupton        (13355)   8761    8519 3701743 *
   841   11.6  9.3 10.5  chrUn_KN150130v1      9743     9925        (0) C DNA-N43_DR        DNA/TcMar-Fot1        (341)    713     533 3701744  
   290   16.5  0.0  0.8  chrUn_KN150131v1         1      122    (70746) + (TG)n             Simple_repeat             2    122     (0) 3701745 *
   292   17.3 23.0  1.9  chrUn_KN150131v1        18       30    (70838) + EnSpm-9_DR        DNA/CMC-EnSpm           700    743  (7877) 3701746  
   738   15.6  0.5 14.0  chrUn_KN150131v1        31      232    (70636) C DNA-N43_DR        DNA/TcMar-Fot1        (336)    718     541 3701747  
   265   13.1  0.0 14.5  chrUn_KN150131v1       143      347    (70521) + (TG)n             Simple_repeat             1    179     (0) 3701748 *
   364   15.2  0.6  5.9  chrUn_KN150131v1       188      348    (70520) + Zisupton-7_DR     DNA/Zisupton          11374  11526  (5556) 3701749  
   300   21.9  1.7  5.2  chrUn_KN150131v1       192      369    (70499) C Polinton-1_DR     DNA/Maverick          (746)  17739   17568 3701750 *
   292   17.3 23.0  1.9  chrUn_KN150131v1       233      317    (70551) + EnSpm-9_DR        DNA/CMC-EnSpm           744   1061  (7559) 3701746 *
   273   23.3  0.6 21.8  chrUn_KN150131v1       349      460    (70408) C Zisupton-6_DR     DNA/Zisupton        (12626)   9490    9207 3701751  
   324   11.3  2.8  0.0  chrUn_KN150131v1       461      482    (70386) C DNA6-6_DR         DNA                  (1245)  10036    9964 3701752  
   416    2.0  0.0  0.0  chrUn_KN150131v1       483      531    (70337) C Helitron-2_DR     RC/Helitron          (3735)  23677   23629 3701753  
   295   16.4  0.9 12.0  chrUn_KN150131v1       484      594    (70274) C EnSpm-9_DR        DNA/CMC-EnSpm        (7843)    777     678 3701754 *
  2096    9.7  2.3  0.9  chrUn_KN150131v1       702     1043    (69825) C SINE2-4_DR        SINE/tRNA-V-RTE        (24)    347       1 3701755  
   204   20.0  3.0  1.5  chrUn_KN150131v1      1146     1211    (69657) C hAT-29_DR         DNA/hAT-Ac           (1494)   1551    1485 3701756  
   275   13.2  1.6 12.9  chrUn_KN150131v1      1409     1665    (69203) + Zisupton-7_DR     DNA/Zisupton          11376  11536  (5546) 3701757 *
   313    8.7  0.3 11.3  chrUn_KN150131v1      1481     1687    (69181) + (TG)n             Simple_repeat             2    179     (0) 3701758  
   226   13.2  2.9  8.5  chrUn_KN150131v1      1539     1712    (69156) C ERV1-N3-I_DR      LTR/ERV1              (824)   3767    3603 3701759 *
   234   17.8  0.0  1.6  chrUn_KN150131v1      1972     2034    (68834) + Zisupton-1_DR     DNA/Zisupton           9064   9125   (504) 3701760  
   218   19.7  0.0  3.6  chrUn_KN150131v1      1990     2047    (68821) + Polinton-1_DR     DNA/Maverick          17700  17755   (730) 3701761 *
   263   22.9  0.0  0.0  chrUn_KN150131v1      2109     2191    (68677) C ENSPM-6_DR        DNA/CMC-EnSpm       (17687)  14929   14847 3701762  
   243   22.1  7.1  3.9  chrUn_KN150131v1      2115     2213    (68655) + Polinton-1_DR     DNA/Maverick          17685  17786   (699) 3701763 *
   374   24.6  7.1  8.0  chrUn_KN150131v1      2233     2471    (68397) + Kolobok-1N2_DR    DNA/Kolobok-T2          196    432   (258) 3701764  
   201   15.4  0.0  5.1  chrUn_KN150131v1      2792     2832    (68036) C DNA6-4_DR         DNA                  (1910)   1629    1591 3701765  
  7859    6.7  4.8  1.3  chrUn_KN150131v1      5318     6499    (64369) + TC1DR3            DNA/TcMar-Tc1             1   1223     (2) 3701766  
   284   15.7  0.0  0.0  chrUn_KN150131v1      7255     7305    (63563) + hAT-N160_DR       DNA/hAT-Ac             1183   1233   (931) 3701767 *
   360   12.3  0.0  0.0  chrUn_KN150131v1      7261     7317    (63551) + DNA-N15_DR        DNA                      77    133   (272) 3701768 *
   365   12.3  0.0  0.0  chrUn_KN150131v1      7315     7371    (63497) + DNA-N15_DR        DNA                      77    133   (272) 3701768  
   227   22.2  1.9  0.0  chrUn_KN150131v1      7369     7422    (63446) + DNA-N15_DR        DNA                      77    131   (274) 3701768 *
   229   18.0  6.0  0.0  chrUn_KN150131v1      7424     7473    (63395) + DNA-N15_DR        DNA                      79    131   (274) 3701768  
   266   18.9  0.0  0.0  chrUn_KN150131v1      7475     7527    (63341) + DNA-N15_DR        DNA                      79    131   (274) 3701768  
   222   13.6  6.8  0.0  chrUn_KN150131v1      7532     7575    (63293) + DNA-N15_DR        DNA                      82    128   (277) 3701768  
   323   14.6  0.0  0.0  chrUn_KN150131v1      7580     7634    (63234) + DNA-N15_DR        DNA                      79    133   (272) 3701768 *
   329   14.8  0.0  0.0  chrUn_KN150131v1      7632     7685    (63183) + DNA-N15_DR        DNA                      77    130   (275) 3701768  
   296   16.4  0.0  0.0  chrUn_KN150131v1      7683     7737    (63131) + DNA-N15_DR        DNA                      77    131   (274) 3701768 *
   358   11.1  7.9  0.0  chrUn_KN150131v1      7731     7793    (63075) + DNA-N15_DR        DNA                      66    133   (272) 3701768 *
   386    8.9  0.0  0.0  chrUn_KN150131v1      7791     7846    (63022) + DNA-N15_DR        DNA                      77    132   (273) 3701768  
   232   17.4  0.0  0.0  chrUn_KN150131v1      7896     7941    (62927) + DNA-N15_DR        DNA                      77    122   (283) 3701769  
   272    7.7  0.0  0.0  chrUn_KN150131v1      7952     7990    (62878) + DNA-N15_DR        DNA                      79    117   (288) 3701769  
   335   19.1  1.1  1.1  chrUn_KN150131v1      8375     8464    (62404) + Kolobok-N3_DR     DNA/Kolobok-T2?           9     98   (272) 3701770  
  1947    8.0  8.7  4.7  chrUn_KN150131v1      8497     8889    (61979) C hAT-N46_DR        DNA/hAT-Tip100          (0)    804     397 3701771  
  8381    7.0  5.9  0.1  chrUn_KN150131v1      8890    10152    (60716) C hAT-N162_DR       DNA/hAT-Charlie         (0)   1336       1 3701772  
  2701   10.2  1.0  0.0  chrUn_KN150131v1     10153    10552    (60316) C hAT-N46_DR        DNA/hAT-Tip100        (400)    404       1 3701773  
   509   26.6 17.0  1.1  chrUn_KN150131v1     10746    11045    (59823) + Kolobok-N3_DR     DNA/Kolobok-T2?           1    347    (23) 3701774  
   256   18.4  0.0  4.0  chrUn_KN150131v1     11255    11333    (59535) + Zisupton-7_DR     DNA/Zisupton            938   1013 (16069) 3701775 *
   562   13.4 11.3  0.6  chrUn_KN150131v1     11306    11455    (59413) + L2-49_DR          LINE/L2                2722   2887     (1) 3701776  
   264   18.6  5.6  1.4  chrUn_KN150131v1     11481    11551    (59317) C SAT-3_DR          Satellite             (207)     90      17 3701777 *
   379   27.0  1.5  6.9  chrUn_KN150131v1     11526    11724    (59144) C Polinton-1_DR     DNA/Maverick          (697)  17788   17600 3701778  
   379   28.0  0.2  5.6  chrUn_KN150131v1     11576    11805    (59063) + Zisupton-7_DR     DNA/Zisupton          11370  11529  (5553) 3701779 *
   517   16.5  0.2 10.1  chrUn_KN150131v1     11702    11931    (58937) C ERV1-N3-I_DR      LTR/ERV1              (824)   3767    3623 3701780 *
   866   18.5  0.0  4.4  chrUn_KN150131v1     11806    12264    (58604) + (TG)n             Simple_repeat             1    659     (0) 3701781  
   633   22.9  7.8  3.2  chrUn_KN150131v1     11932    12111    (58757) C DNA-N43_DR        DNA/TcMar-Fot1        (337)    717     530 3701782 *
   668   17.7  4.8  6.0  chrUn_KN150131v1     11998    12183    (58685) C DNA-N43_DR        DNA/TcMar-Fot1        (337)    717     534 3701782 *
   811   19.6  0.0  2.5  chrUn_KN150131v1     12069    12230    (58638) + Zisupton-7_DR     DNA/Zisupton          11377  11534  (5548) 3701783  
   517   16.5  0.2 10.1  chrUn_KN150131v1     12231    12302    (58566) C ERV1-N3-I_DR      LTR/ERV1              (824)   3622    3577 3701780  
   344   15.7  0.7 10.6  chrUn_KN150131v1     12365    12499    (58369) + Polinton-4_DR     DNA/Maverick          17089  17211  (3076) 3701784  
   243   14.6  3.6 10.1  chrUn_KN150131v1     12529    12612    (58256) C Polinton-4_DR     DNA/Maverick         (3393)  16894   16816 3701785 *
   256    8.5  0.0  0.0  chrUn_KN150131v1     12567    12613    (58255) C hAT-N48C_DR       DNA/hAT-Ac            (560)   1739    1693 3701786 *
  1311   16.5  8.0  1.3  chrUn_KN150131v1     12610    12898    (57970) + Zator-N1_DR       DNA/Zator?               23    330   (225) 3701787  
   918   14.3 11.7  0.0  chrUn_KN150131v1     12898    13093    (57775) C TE-X-16_DR        DNA/Crypton-A         (134)    219       1 3701788 *
   801   18.0  2.9  0.8  chrUn_KN150131v1     12948    13190    (57678) C SAT-10_DR         Satellite             (588)    248       1 3701789 *
   453   13.4  1.4  3.5  chrUn_KN150131v1     13446    13766    (57102) + Zisupton-7_DR     DNA/Zisupton          11377  11537  (5545) 3701790 *
   544   13.1  0.0  6.6  chrUn_KN150131v1     13506    13807    (57061) + (TG)n             Simple_repeat             1    282     (0) 3701791  
   350   20.1  0.7  5.6  chrUn_KN150131v1     13726    13776    (57092) C ERV1-N3-I_DR      LTR/ERV1              (811)   3780    3735 3701792 *
   256   22.2  0.0  5.7  chrUn_KN150131v1     13777    13943    (56925) + Zisupton-7_DR     DNA/Zisupton          11377  11534  (5548) 3701793 *
   590   18.6  0.0  0.9  chrUn_KN150131v1     13933    14157    (56711) + (TG)n             Simple_repeat             1    222     (0) 3701794  
   350   20.1  0.7  5.6  chrUn_KN150131v1     13944    14098    (56770) C ERV1-N3-I_DR      LTR/ERV1              (811)   3734    3593 3701792 *
  1672   20.9  4.7  0.0  chrUn_KN150131v1     14260    14660    (56208) C Gypsy-166-I_DR    LTR/Gypsy            (3715)    583     164 3701795  
   281   20.8  0.7  5.2  chrUn_KN150131v1     14664    14877    (55991) + ERV1-N3-I_DR      LTR/ERV1               3594   3767   (824) 3701796  
   211   13.8  0.0  3.5  chrUn_KN150131v1     14912    14971    (55897) + ENSPM-6_DR        DNA/CMC-EnSpm         31653  31710   (906) 3701797 *
   229   13.6  0.0  0.0  chrUn_KN150131v1     14943    14986    (55882) C TDR8B             DNA/hAT-Ac            (279)    684     641 3701798  
   219   22.9  0.0  1.4  chrUn_KN150131v1     14987    15003    (55865) C EnSpm-N13_DR      DNA/CMC-EnSpm       (16135)   5991    5945 3701799  
   331    4.7  0.0  0.0  chrUn_KN150131v1     15099    15141    (55727) C REX1-2_DR         LINE/Rex-Babar        (579)   2783    2741 3701800  
   246   15.2  0.0  2.2  chrUn_KN150131v1     15548    15594    (55274) + EnSpm-N13_DR      DNA/CMC-EnSpm          7615   7660 (14489) 3701801 *
   572   18.5  3.0  6.2  chrUn_KN150131v1     15554    15598    (55270) C EnSpm-N2_DR       DNA/CMC-EnSpm         (870)   3145    2923 3701802  
   899   10.4  7.6  1.0  chrUn_KN150131v1     15599    15783    (55085) + Zisupton-6_DR     DNA/Zisupton           9139   9335 (12781) 3701803  
   585   11.9  2.9  2.2  chrUn_KN150131v1     15673    15809    (55059) + L1-56_DR          LINE/L1                4841   4978     (4) 3701804 *
   249   17.9  8.0  0.0  chrUn_KN150131v1     15711    15728    (55140) C hAT-25_DR         DNA/hAT-Charlie        (77)   2323    2204 3701805 *
   274   12.9  5.4  0.0  chrUn_KN150131v1     15729    15783    (55085) C hAT-N155_DR       DNA/hAT-Tip100        (328)    260     201 3701806  
  5434    4.2  0.8  2.0  chrUn_KN150131v1     15784    16543    (54325) + hAT-N35_DR        DNA/hAT-Ac                1    751   (682) 3701807  
   303   12.7 10.1  0.7  chrUn_KN150131v1     16458    16735    (54133) C hAT-N48B_DR       DNA/hAT-Ac            (476)   1664    1361 3701808 *
   361   17.3  0.0  1.3  chrUn_KN150131v1     16703    16778    (54090) C CryptonV-N6_DR    DNA/Crypton-V         (281)    281     207 3701809  
   245   27.3  0.0  0.0  chrUn_KN150131v1     16755    16831    (54037) C EnSpm-N10_DR      DNA/CMC-EnSpm        (3075)   6233    6157 3701810 *
   420   17.6  0.0  1.2  chrUn_KN150131v1     16768    16778    (54090) C hAT-N22B_DR       DNA/hAT-Ac            (373)   1006     997 3701811  
  1061    8.6 11.5  0.0  chrUn_KN150131v1     16779    16952    (53916) C hAT-N141_DR       DNA/hAT-Charlie         (0)    194       1 3701812  
   245   11.1  6.7  0.0  chrUn_KN150131v1     16922    16966    (53902) C EnSpm-N10_DR      DNA/CMC-EnSpm        (3274)   6034    5987 3701810 *
   718   14.2  2.1  2.1  chrUn_KN150131v1     16969    17112    (53756) C CryptonV-N6_DR    DNA/Crypton-V         (418)    144       1 3701809  
  1166    7.6 10.5  6.0  chrUn_KN150131v1     17295    17532    (53336) + Kolobok-1N2_DR    DNA/Kolobok-T2          343    590   (100) 3701813  
   202   20.0  0.0  0.0  chrUn_KN150131v1     17543    17587    (53281) + Kolobok-1N2_DR    DNA/Kolobok-T2          646    690     (0) 3701814  
  1593   17.1  9.7  2.2  chrUn_KN150131v1     17684    18065    (52803) + DNA6-6_DR         DNA                    4146   4555  (6726) 3701815 *
  2056   12.9  4.4  0.0  chrUn_KN150131v1     17726    18066    (52802) + DNA8-17_DR        DNA/hAT-Tip100         1309   1664   (149) 3701816  
   334   22.8  6.4  4.5  chrUn_KN150131v1     17969    18078    (52790) + CryptonV-N5_DR    DNA/Crypton-V          4404   4515 (20022) 3701817 *
   984    9.4  6.9  2.2  chrUn_KN150131v1     18348    18521    (52347) + hAT-25N1_DR       DNA/hAT-Charlie          35    216   (789) 3701818  
   859   15.1  0.8  0.7  chrUn_KN150131v1     18524    18693    (52175) + hAT-N35C_DR       DNA/hAT-Ac             1328   1487   (104) 3701819  
   243   12.5  6.2  0.0  chrUn_KN150131v1     18694    18741    (52127) + DNA8-3C_DR        DNA/hAT-Tip100            1     51   (254) 3701820  
   278   15.2  0.0  0.0  chrUn_KN150131v1     18817    18862    (52006) + DNA8-3C_DR        DNA/hAT-Tip100          260    305     (0) 3701821  
   703   10.8  4.1  1.6  chrUn_KN150131v1     18863    18984    (51884) + hAT-N35B_DR       DNA/hAT-Ac             1488   1612     (0) 3701822  
   620   10.9  8.3  3.6  chrUn_KN150131v1     18985    19117    (51751) + hAT-25N1_DR       DNA/hAT-Charlie         867   1005     (0) 3701823  
   296    7.9  0.0  0.0  chrUn_KN150131v1     19152    19227    (51641) C hAT-N159_DR       DNA/hAT-Ac            (185)   1637    1562 3701824 *
   597    6.7  0.0  0.0  chrUn_KN150131v1     19165    19392    (51476) + (GA)n             Simple_repeat             1    228     (0) 3701825  
   224   13.8  0.0  1.6  chrUn_KN150131v1     19341    19356    (51512) + hAT-N159_DR       DNA/hAT-Ac             1475   1528   (294) 3701826 *
   245   13.8  0.0  0.0  chrUn_KN150131v1     19357    19414    (51454) C HATN11_DR         DNA/hAT-hobo          (166)    761     704 3701827  
   378   15.7  0.4 23.6  chrUn_KN150131v1     19472    19721    (51147) + hAT-N48B_DR       DNA/hAT-Ac             1469   1671   (469) 3701828  
   218   26.1  6.9  3.3  chrUn_KN150131v1     19502    19631    (51237) + EnSpm-9_DR        DNA/CMC-EnSpm           775   1040  (7575) 3701829 *
   255   11.1  1.6  0.8  chrUn_KN150131v1     19632    19758    (51110) + Polinton-4_DR     DNA/Maverick          17087  17214  (3073) 3701830 *
   539    3.9  0.0  0.0  chrUn_KN150131v1     19647    19773    (51095) + Zisupton-7_DR     DNA/Zisupton          11417  11543  (5539) 3701831  
   200   14.6  5.5  0.0  chrUn_KN150131v1     19916    19970    (50898) C Polinton-4N1_DR   DNA/Maverick         (5680)   4756    4699 3701832  
   353    6.1  0.0  2.0  chrUn_KN150131v1     20174    20217    (50651) + Kolobok-N2B_DR    DNA/Kolobok-T2            1     43  (1147) 3701833  
  4300   14.5 12.9  1.1  chrUn_KN150131v1     20218    21228    (49640) + Kolobok-4N1_DR    DNA/Kolobok-T2            1   1129   (540) 3701834  
   770   17.3  4.8  0.5  chrUn_KN150131v1     21231    21416    (49452) + Kolobok-4N1_DR    DNA/Kolobok-T2         1476   1669     (0) 3701835  
   331    4.7  0.0  0.0  chrUn_KN150131v1     21445    21487    (49381) C Harbinger-1_DR    DNA/PIF-Harbinger       (0)   3909    3867 3701836 *
   899   11.0  1.9  0.0  chrUn_KN150131v1     21483    21637    (49231) + CryptonV-2_DR     DNA/Crypton-V         11090  11247 (10564) 3701837 *
  6977    4.2  0.8  7.8  chrUn_KN150131v1     21613    22659    (48209) C hAT-N36C_DR       DNA/hAT               (692)   1225     247 3701838  
  3928    6.3  1.7  0.4  chrUn_KN150131v1     22299    22841    (48027) C DIRS-N2_DR        LTR/Ngaro            (1691)   4338    3789 3701839 *
  4682    9.8  4.3  4.0  chrUn_KN150131v1     22841    23742    (47126) C Harbinger-1N1_DR  DNA/PIF-Harbinger      (39)   1618     714 3701840  
  4186    5.0  1.8  0.9  chrUn_KN150131v1     23739    24301    (46567) C L2-1_DR           LINE/L2                 (2)   4983    4416 3701841 *
  1103   13.2  1.3  8.0  chrUn_KN150131v1     24305    24543    (46325) C Harbinger-1N1_DR  DNA/PIF-Harbinger     (939)    718     495 3701840  
  7117    5.4  1.6  4.1  chrUn_KN150131v1     24549    25588    (45280) C Looper-N7_DR      DNA/Kolobok-T2          (0)   1015       1 3701842  
  2721   12.1  2.5  1.6  chrUn_KN150131v1     25589    26075    (44793) C Harbinger-1N1_DR  DNA/PIF-Harbinger    (1166)    491       1 3701840  
   432   15.2 37.5  0.8  chrUn_KN150131v1     26076    26265    (44603) C Mariner-N34_DR    DNA/TcMar-ISRm11      (852)    260       1 3701843  
  1229    8.8 10.1  0.0  chrUn_KN150131v1     26414    26630    (44238) C HE1_DR1           SINE/tRNA-V-RTE       (163)    239       1 3701844  
  1169   16.3  2.5  0.8  chrUn_KN150131v1     26631    26661    (44207) C CryptonV-2_DR     DNA/Crypton-V         (984)  20827   20793 3701845  
   244   15.4  0.0 10.2  chrUn_KN150131v1     26733    26797    (44071) + hAT-N21B_DR       DNA/hAT-Ac             1055   1113   (188) 3701846  
   244   24.4  3.0  6.3  chrUn_KN150131v1     26798    26857    (44011) + ENSPM-6_DR        DNA/CMC-EnSpm         14409  14525 (18091) 3701847  
   209    4.9  7.3  0.0  chrUn_KN150131v1     27171    27211    (43657) + Helitron-2_DR     RC/Helitron            5350   5393 (22019) 3701848 *
   344    1.7  0.0  0.0  chrUn_KN150131v1     27183    27240    (43628) C DNA-N4_DR         DNA                   (332)    710     653 3701849  
   339   26.4  6.5  3.7  chrUn_KN150131v1     27211    27292    (43576) + hAT-N48B_DR       DNA/hAT-Ac             1478   1667   (473) 3701850 *
   205   16.2 14.7  0.0  chrUn_KN150131v1     27212    27237    (43631) C hAT-N125_DR       DNA/hAT-Ac            (907)    288     212 3701851 *
   433   23.2  7.1  0.3  chrUn_KN150131v1     27241    27292    (43576) + Zisupton-6_DR     DNA/Zisupton           8673   8929 (13187) 3701852  
   392   19.4  1.9  0.0  chrUn_KN150131v1     27293    27395    (43473) + DNA6-6_DR         DNA                    9903  10007  (1274) 3701853  
   546    1.5  0.0  0.0  chrUn_KN150131v1     27496    27561    (43307) + L2-1_DR           LINE/L2                4918   4983     (2) 3701854 *
  1321    9.4  0.0  1.0  chrUn_KN150131v1     27556    27759    (43109) + Harbinger-N31_DR  DNA/PIF-Harbinger       451    652    (33) 3701855  
   581   11.4 16.9  2.9  chrUn_KN150131v1     27737    27890    (42978) + CryptonV-N2_DR    DNA/Crypton-V         15717  15891   (747) 3701856 *
  1292    9.4  4.7  0.5  chrUn_KN150131v1     27765    27977    (42891) C HE1_DR1           SINE/tRNA-V-RTE       (180)    222       1 3701857  
   783   17.5  1.6  2.6  chrUn_KN150131v1     27978    28019    (42849) C EnSpm-N11_DR      DNA/CMC-EnSpm        (3789)   1564    1525 3701858  
   211   19.1  7.6 11.4  chrUn_KN150131v1     28074    28191    (42677) + Helitron-N3B_DR   RC/Helitron            5489   5602  (1002) 3701859 *
   260   15.5  4.8 12.5  chrUn_KN150131v1     28091    28193    (42675) + Mariner-N38_DR    DNA/TcMar-Tc1           388    483    (64) 3701860  
   301    5.7  0.0  8.4  chrUn_KN150131v1     28510    28586    (42282) C EnSpm-N13_DR      DNA/CMC-EnSpm       (16103)   6046    5976 3701861 *
   598    1.5  0.0  0.0  chrUn_KN150131v1     28524    28591    (42277) C Helitron-2_DR     RC/Helitron          (3736)  23676   23609 3701862  
   437   26.8  3.3  3.6  chrUn_KN150131v1     28527    28801    (42067) C Zisupton-6_DR     DNA/Zisupton        (13178)   8938    8665 3701863 *
  2043   14.7  5.0  2.2  chrUn_KN150131v1     28790    29193    (41675) + TDR17B            DNA/Sola-1              361    775   (771) 3701864 *
  2479    6.2  2.8  2.5  chrUn_KN150131v1     28833    29194    (41674) C SINE2-3_DR        SINE/tRNA-V-RTE         (5)    363       1 3701865  
   221   26.2  0.0 14.6  chrUn_KN150131v1     29126    29139    (41729) + DNA7-N2_DR        DNA/hAT-hAT6           1640   1672   (342) 3701866 *
   248   25.8  0.0  0.0  chrUn_KN150131v1     29140    29201    (41667) + DNA8-10_DR        DNA/hAT-Ac             2758   2819  (1199) 3701867  
   203   12.9  0.0  0.0  chrUn_KN150131v1     29199    29229    (41639) C hAT-N91_DR        DNA/hAT-Ac            (319)     36       6 3701868 *
   221   26.2  0.0 14.6  chrUn_KN150131v1     29202    29219    (41649) + DNA7-N2_DR        DNA/hAT-hAT6           1673   1721   (293) 3701866  
   387   17.9  1.2  2.4  chrUn_KN150131v1     29231    29316    (41552) C DNA-N15_DR        DNA                   (267)    138      54 3701869  
   308    9.9  0.0  4.9  chrUn_KN150131v1     29563    29626    (41242) + Harbinger1_DR     DNA/PIF-Harbinger      2735   2795  (1666) 3701870  
   304   24.2  9.3  2.3  chrUn_KN150131v1     29583    29743    (41125) C DNA-1-8_DR        DNA                   (717)    844     673 3701871 *
   547   18.5  6.7  5.1  chrUn_KN150131v1     29691    29884    (40984) C EnSpm-6N1_DR      DNA/CMC-EnSpm        (7788)   1448    1252 3701872  
   506   18.2  2.6 14.8  chrUn_KN150131v1     29885    29954    (40914) + DNA2-7_DR         DNA                    2459   2694  (6956) 3701873  
   438    6.7  0.0  0.0  chrUn_KN150131v1     29891    29965    (40903) C Mariner-N5C_DR    DNA/TcMar            (5638)   2283    2209 3701874 *
   213   23.6  1.9  1.9  chrUn_KN150131v1     29892    29999    (40869) + Penelope-1_DR     LINE/Penelope           122    229  (4217) 3701875 *
   416   12.4  0.0  0.0  chrUn_KN150131v1     29966    29976    (40892) C hAT-2n1_DR        DNA/hAT-Charlie       (144)   1063     978 3701876  
  2449   12.6 13.9  0.8  chrUn_KN150131v1     30259    30309    (40559) C Merlin-1_DR       DNA/Merlin           (8301)   2226    1845 3701877  
  2600    9.2 14.4  0.0  chrUn_KN150131v1     30310    30787    (40081) + Mariner-N38_DR    DNA/TcMar-Tc1             1    547     (0) 3701878  
   304   10.2  7.2  6.0  chrUn_KN150131v1     30788    30828    (40040) + EnSpm-N2_DR       DNA/CMC-EnSpm          3139   3180   (835) 3701879 *
  2449   12.6 13.9  0.8  chrUn_KN150131v1     30788    30818    (40050) C Merlin-1_DR       DNA/Merlin           (8301)   1844    1594 3701877  
   568   14.6  3.2  0.0  chrUn_KN150131v1     30825    30940    (39928) + P-1N3_DR          DNA/P                  1535   1630    (57) 3701880  
  9103    3.6  8.9  0.4  chrUn_KN150131v1     31199    32470    (38398) + ACROBAT1          DNA/PIF                   1   1379     (0) 3701881  
  1444    4.4  0.0  0.0  chrUn_KN150131v1     32619    32798    (38070) C LTR-11_DR-LTR     LTR                     (0)    193      14 3701882  
  3019   10.2  0.0  5.4  chrUn_KN150131v1     32899    33404    (37464) C TC1DR3            DNA/TcMar-Tc1         (745)    480       1 3701883  
   224   15.6  0.0  2.2  chrUn_KN150131v1     33375    33420    (37448) C DNA8-26_DR        DNA                  (2995)   1535    1491 3701884 *
   201   16.1  0.0  3.6  chrUn_KN150131v1     33663    33720    (37148) C Merlin-1_DR       DNA/Merlin           (2998)   7529    7474 3701885 *
   211   20.0  5.5  0.0  chrUn_KN150131v1     33670    33724    (37144) + hAT-2n1_DR        DNA/hAT-Charlie        1094   1151    (59) 3701886  
   239   27.2  0.0  0.0  chrUn_KN150131v1     33831    33911    (36957) C EnSpm-7_DR        DNA/CMC-EnSpm        (3856)   7178    7098 3701887 *
   424   25.2  0.0  4.7  chrUn_KN150131v1     33842    34083    (36785) + (CA)n             Simple_repeat             1    230     (0) 3701888  
   217   28.2  4.2  6.6  chrUn_KN150131v1     33894    33941    (36927) + EnSpm-21_DR       DNA/CMC-EnSpm          6560   6633  (2517) 3701889 *
   442   26.4  0.0  0.6  chrUn_KN150131v1     33942    34105    (36763) C Zisupton-7_DR     DNA/Zisupton         (5542)  11540   11378 3701890 *
   687   27.6  1.2 12.5  chrUn_KN150131v1     34084    34804    (36064) + Zisupton-6_DR     DNA/Zisupton           8383   8840 (13276) 3701891  
   217   28.2  4.2  6.6  chrUn_KN150131v1     34106    34326    (36542) + EnSpm-21_DR       DNA/CMC-EnSpm          6634   6982  (2168) 3701889 *
   464   24.1  0.0  5.4  chrUn_KN150131v1     34499    34811    (36057) + (CA)n             Simple_repeat             1    296     (0) 3701892  
   380   18.4  7.6  3.2  chrUn_KN150131v1     34912    35029    (35839) + CryptonV-N5_DR    DNA/Crypton-V          3694   3816 (20721) 3701893 *
   578    7.7  0.0  5.3  chrUn_KN150131v1     34930    35035    (35833) + hAT-N137_DR       DNA/hAT-Ac             2593   2676   (895) 3701894  
   532   12.9  0.0  6.9  chrUn_KN150131v1     34942    35049    (35819) C Helitron-N4_DR    RC/Helitron           (583)    580     480 3701895 *
   232   15.0  0.0  0.0  chrUn_KN150131v1     35349    35388    (35480) + DNA8-26_DR        DNA                    1501   1540  (2990) 3701896 *
  1073    5.3 31.6  0.0  chrUn_KN150131v1     35354    35381    (35487) C TC1DR3            DNA/TcMar-Tc1           (0)   1225     981 3701897  
   757    9.5 19.6  0.5  chrUn_KN150131v1     35382    35539    (35329) + DNA8-26_DR        DNA                    1745   1932  (2598) 3701898  
   215   22.8  1.8  0.0  chrUn_KN150131v1     35641    35697    (35171) C Dada-tL_DR        DNA/Dada             (1309)   9098    9041 3701899 *
   822   16.5 14.2  0.9  chrUn_KN150131v1     35649    35838    (35030) + DNA6-6_DR         DNA                    4338   4552  (6729) 3701900 *
   991   12.0  6.5  2.3  chrUn_KN150131v1     35662    35831    (35037) + DNA8-17_DR        DNA/hAT-Tip100         1473   1649   (164) 3701901  
   577   25.8  5.5  5.0  chrUn_KN150131v1     35832    35881    (34987) C DNA9-3_DR         DNA/MULE-MuDR?       (9864)   1515    1295 3701902  
   205   15.8  0.0  5.3  chrUn_KN150131v1     35845    35904    (34964) C EnSpm-N13_DR      DNA/CMC-EnSpm       (16136)   6013    5957 3701903 *
  1413   15.6 24.2  4.0  chrUn_KN150131v1     35972    36392    (34476) + LOOPERN4B_DR      DNA/Kolobok-T2            1    503     (0) 3701904  
  1100    5.4  7.4  0.0  chrUn_KN150131v1     36745    36893    (33975) + DNA-N4_DR         DNA                       1    160   (882) 3701905  
  3353    8.4  8.8  0.6  chrUn_KN150131v1     36900    37399    (33469) + SINE3-1a          SINE/5S-Deu-L2            1    541    (29) 3701906  
  3137    7.0 33.8  0.6  chrUn_KN150131v1     37400    37985    (32883) C TDR13B2           DNA                     (0)    779       1 3701907  
  1599   11.8  2.5  0.0  chrUn_KN150131v1     38006    38246    (32622) + DNA-N4_DR         DNA                     150    396   (646) 3701908  
   987   23.2  3.3 16.5  chrUn_KN150131v1     38247    38362    (32506) C Gypsy101-LTRb_DR  LTR/Gypsy               (0)    585     428 3701909  
  1704    8.6  0.0  0.5  chrUn_KN150131v1     38363    38585    (32283) + DNA2-16_DR        DNA                   13833  14054  (3997) 3701910  
   987   23.2  3.3 16.5  chrUn_KN150131v1     38586    38875    (31993) C Gypsy101-LTRb_DR  LTR/Gypsy               (0)    427      28 3701909 *
  2619   11.1 25.1  0.8  chrUn_KN150131v1     38874    39407    (31461) + DNA-N4_DR         DNA                     380   1042     (0) 3701911  
  2176    9.8  2.6  0.0  chrUn_KN150131v1     39479    39784    (31084) + SINE2-4_DR        SINE/tRNA-V-RTE          58    371     (0) 3701912  
   863   14.8  7.5  2.2  chrUn_KN150131v1     39653    39825    (31043) C DNA9-6_DR         DNA                  (3290)   4594    4413 3701913 *
   206   20.4  2.0  2.0  chrUn_KN150131v1     39813    39862    (31006) + Kolobok-1N3_DR    DNA/Kolobok-T2           47     96   (971) 3701914 *
   512   13.1 13.1  0.0  chrUn_KN150131v1     39909    39992    (30876) + TE-X-3_DR         DNA/PIF-ISL2EU            2     96   (927) 3701915  
  5277   10.2  5.3  1.5  chrUn_KN150131v1     39999    40846    (30022) + Harbinger-4N1C_DR DNA/PIF-Harbinger         9    888   (318) 3701916  
   297   11.8  0.0 39.4  chrUn_KN150131v1     40591    40940    (29928) + ZFERV-2-I_DR      LTR/ERV1                633    883  (9681) 3701917 *
   504   16.7  5.0  3.2  chrUn_KN150131v1     40701    40720    (30148) + Penelope-1_DR     LINE/Penelope          3899   4002   (444) 3701918  
   512    8.7  2.5  6.8  chrUn_KN150131v1     40721    40918    (29950) + DNA-8-29_DR       DNA/hAT-Tip100          754    943    (77) 3701919 *
  1086   12.8  0.3 28.8  chrUn_KN150131v1     40761    41112    (29756) C EnSpm-N48_DR      DNA/CMC-EnSpm        (1665)   1913    1640 3701920 *
  1276   10.7  0.0  5.0  chrUn_KN150131v1     40802    41115    (29753) C Zisupton-6_DR     DNA/Zisupton        (13263)   8853    8555 3701921  
   317    8.0 15.8  0.3  chrUn_KN150131v1     40842    41169    (29699) C P-1_DR            DNA/P                (2359)   7609    7231 3701922 *
   516    4.6  3.0  5.0  chrUn_KN150131v1     40882    41042    (29826) + EnSpm-N37_DR      DNA/CMC-EnSpm          4078   4284  (2363) 3701923  
   504   16.7  5.0  3.2  chrUn_KN150131v1     40919    40942    (29926) + Penelope-1_DR     LINE/Penelope          4003   4144   (302) 3701918 *
   664    6.8  0.0  4.5  chrUn_KN150131v1     41043    41135    (29733) C CryptonV-N5_DR    DNA/Crypton-V       (15300)   9237    9149 3701924 *
  1236   14.6  0.4  5.7  chrUn_KN150131v1     41081    41341    (29527) + Harbinger-4N1B_DR DNA/PIF-Harbinger       771   1018   (145) 3701925  
   516    4.6  3.0  5.0  chrUn_KN150131v1     41136    41192    (29676) + EnSpm-N37_DR      DNA/CMC-EnSpm          4285   4360  (2287) 3701923 *
   868   14.7  4.4  0.0  chrUn_KN150131v1     41333    41468    (29400) C Harbinger-4N1C_DR DNA/PIF-Harbinger       (0)   1206    1065 3701926  
   229   18.6  0.0  0.0  chrUn_KN150131v1     41843    41885    (28983) C Kolobok-1N2_DR    DNA/Kolobok-T2          (2)    688     646 3701927 *
   338   14.9  0.0  1.1  chrUn_KN150131v1     41870    41964    (28904) + Zisupton-7_DR     DNA/Zisupton           4598   4691 (12391) 3701928  
   258    7.2  5.9  2.3  chrUn_KN150131v1     41890    41974    (28894) C EnSpm-21_DR       DNA/CMC-EnSpm        (2177)   6973    6886 3701929 *
  1031   12.7 12.2  4.3  chrUn_KN150131v1     41946    42159    (28709) C Kolobok-1N2_DR    DNA/Kolobok-T2         (52)    638     409 3701927  
   716   15.9  1.5  2.2  chrUn_KN150131v1     42192    42206    (28662) + Merlin-1_DR       DNA/Merlin             1115   1128  (9399) 3701930  
  1051    9.9  0.7  0.0  chrUn_KN150131v1     42207    42348    (28520) + DNA-X-4_DR        DNA                       3    145  (1100) 3701931  
   622    7.2  3.6  0.0  chrUn_KN150131v1     42358    42440    (28428) + DNA-X-4_DR        DNA                     298    383   (862) 3701932  
  4077    9.6 21.8  1.2  chrUn_KN150131v1     42445    43123    (27745) C DNA-1-3_DR        DNA/PIF-Harbinger      (20)    817       1 3701933  
  6505   12.1  1.2  1.1  chrUn_KN150131v1     43133    44283    (26585) C Helitron-4_DR     RC/Helitron          (2080)  29788   27959 3701934  
  2576    7.5  4.7  0.3  chrUn_KN150131v1     44293    44653    (26215) + DNA-X-4_DR        DNA                     754   1130   (115) 3701935  
  1552   12.0  0.0  0.0  chrUn_KN150131v1     44652    44868    (26000) C HATN8_DR          DNA/Zisupton           (11)    244      28 3701936 *
   503    9.1  0.0  0.0  chrUn_KN150131v1     44872    44937    (25931) + DNA-X-4_DR        DNA                    1172   1237     (8) 3701937 *
  3688    2.1  0.0  5.6  chrUn_KN150131v1     44929    45383    (25485) + L2-1_DR           LINE/L2                4545   4975    (10) 3701938  
   388   22.9  5.9  0.8  chrUn_KN150131v1     45381    45499    (25369) + DNA8-26_DR        DNA                     612    736  (3794) 3701939 *
   255   20.1  2.6 14.7  chrUn_KN150131v1     45382    45533    (25335) + Mariner-N19_DR    DNA/TcMar-ISRm11        631    766   (720) 3701940 *
   210   19.1  2.2  3.3  chrUn_KN150131v1     45452    45543    (25325) + CryptonV-2_DR     DNA/Crypton-V          5841   5931 (15880) 3701941 *
   234   17.4  4.6  1.1  chrUn_KN150131v1     45464    45550    (25318) C Harbinger-N16_DR  DNA/PIF-Harbinger     (451)   2955    2866 3701942 *
   307   10.4  0.0  3.6  chrUn_KN150131v1     45490    45551    (25317) C DNA8-25_DR        DNA                  (3127)    840     763 3701943  
   262   23.9  1.1  7.1  chrUn_KN150131v1     45500    45589    (25279) C L1-53_DR          LINE/L1              (4758)   1688    1604 3701944 *
  1098    5.7  2.1  0.0  chrUn_KN150131v1     45538    45678    (25190) + DNA-3-4_DR        DNA/PIF-Harbinger        98    241     (0) 3701945  
   258   19.1  2.2  3.3  chrUn_KN150131v1     45554    45578    (25290) C Mariner-N5C_DR    DNA/TcMar            (6447)   1474    1384 3701946 *
   354   13.0 11.4  2.3  chrUn_KN150131v1     45682    45760    (25108) + Merlin-N3_DR      DNA/Merlin              165    250     (5) 3701947  
   854   11.6  4.7  2.0  chrUn_KN150131v1     46128    46276    (24592) + SAT-10_DR         Satellite               251    403  (1195) 3701948  
   387   20.3  0.0  3.6  chrUn_KN150131v1     46282    46368    (24500) C Tc1-4_DR          DNA/TcMar-Tc1         (711)    861     778 3701949 *
  1921    9.2 33.9  0.0  chrUn_KN150131v1     46353    46721    (24147) C Tc1-4_DR          DNA/TcMar-Tc1         (452)   1120     627 3701950  
   320   10.4  0.0  9.6  chrUn_KN150131v1     46666    46825    (24043) C ERV1-N3-I_DR      LTR/ERV1              (830)   3761    3616 3701951 *
   441    7.3  0.0  0.0  chrUn_KN150131v1     46719    46827    (24041) + Zisupton-7_DR     DNA/Zisupton          11376  11484  (5598) 3701952  
   358   17.3  9.3  0.0  chrUn_KN150131v1     46720    46858    (24010) C Gypsy120-LTR_DR   LTR/Gypsy             (881)    155       4 3701953 *
   945   18.1  2.0  5.3  chrUn_KN150131v1     46736    46785    (24083) + Helitron-2_DR     RC/Helitron           23608  23760  (3652) 3701954  
  1037   12.1  2.9  0.0  chrUn_KN150131v1     46786    46959    (23909) + HE1_DR1           SINE/tRNA-V-RTE         206    384    (18) 3701955  
   945   18.1  2.0  5.3  chrUn_KN150131v1     46960    46986    (23882) + Helitron-2_DR     RC/Helitron           23761  23850  (3562) 3701954  
   259   23.8  2.1  4.9  chrUn_KN150131v1     47446    47544    (23324) C DNA-N43_DR        DNA/TcMar-Fot1        (342)    712     543 3701956  
   285   14.5  1.2  1.2  chrUn_KN150131v1     47545    47628    (23240) C EnSpm-N14_DR      DNA/CMC-EnSpm         (920)   3660    3577 3701957  
   244    9.4  9.2  2.5  chrUn_KN150131v1     47569    47644    (23224) + EnSpm-N13_DR      DNA/CMC-EnSpm          5977   6057 (16092) 3701958 *
   429    8.8  0.0  0.0  chrUn_KN150131v1     47869    47925    (22943) + DNA-N15_DR        DNA                      77    133   (272) 3701959  
   388   11.8 12.1  4.3  chrUn_KN150131v1     47911    48032    (22836) + DNA-N15_DR        DNA                      12    132   (273) 3701960 *
   629   20.2 17.4 16.3  chrUn_KN150131v1     47968    49035    (21833) C SAT-14_DR         Satellite              (74)   1079       1 3701961 *
  1063   10.2 30.3  2.3  chrUn_KN150131v1     48989    49259    (21609) + DNA-N15_DR        DNA                      59    403     (2) 3701962  
   855   18.3  3.5  5.6  chrUn_KN150131v1     49260    49392    (21476) C Polinton-1_DR     DNA/Maverick          (758)  17727   17601 3701963  
   265   24.1  0.6  0.0  chrUn_KN150131v1     49255    49355    (21513) + hAT-2n1_DR        DNA/hAT-Charlie         998   1164    (46) 3701964 *
   352    7.4  1.0  1.0  chrUn_KN150131v1     49312    49407    (21461) + Polinton-4_DR     DNA/Maverick          17104  17199  (3088) 3701965  
   269   16.9  3.1  0.0  chrUn_KN150131v1     49356    49420    (21448) + DNA-N4_DR         DNA                     682    748   (294) 3701966 *
   316   19.8 11.5  1.0  chrUn_KN150131v1     49836    49922    (20946) C hAT-27N1_DR       DNA/hAT-Ac              (2)    729     634 3701967  
  1335   16.3  1.9 10.3  chrUn_KN150131v1     49934    50302    (20566) C DNA-2-30B_DR      DNA                     (0)    413      73 3701968  
  2783    8.9  1.1  2.7  chrUn_KN150131v1     50354    50780    (20088) C DNA6-6_DR         DNA                  (6700)   4581    4193 3701969  
  1773   16.3  2.6  8.6  chrUn_KN150131v1     50992    51041    (19827) + EnSpm-15_DR       DNA/CMC-EnSpm          8947   9307  (2147) 3701970  
  2174    8.7  0.9  3.4  chrUn_KN150131v1     51042    51373    (19495) C HE1_DR1           SINE/tRNA-V-RTE        (22)    380      57 3701971  
   294   10.2  4.0  2.0  chrUn_KN150131v1     51604    51653    (19215) + EnSpm-N26B_DR     DNA/CMC-EnSpm             1     51   (170) 3701972  
   496   24.6 20.2  2.5  chrUn_KN150131v1     51661    51689    (19179) C EnSpm-N13_DR      DNA/CMC-EnSpm        (8340)  13809   13653 3701973  
  1009   13.6 22.6  0.0  chrUn_KN150131v1     51690    51910    (18958) C ANGEL             DNA/Kolobok            (32)    277       7 3701974  
   496   24.6 20.2  2.5  chrUn_KN150131v1     51911    51933    (18935) C EnSpm-N13_DR      DNA/CMC-EnSpm        (8340)  13652   13514 3701973  
   207   26.6  0.0  0.0  chrUn_KN150131v1     52248    52311    (18557) C L1-11_DR          LINE/L1               (110)   7214    7151 3701975 *
   703    6.8  0.0  1.1  chrUn_KN150131v1     52258    52347    (18521) + Polinton-4N1_DR   DNA/Maverick           4711   4799  (5637) 3701976  
   414   27.9  1.8 11.0  chrUn_KN150131v1     52270    52547    (18321) C Zisupton-6_DR     DNA/Zisupton        (12657)   9459    9205 3701977 *
   378   15.0  3.2  9.3  chrUn_KN150131v1     52474    52598    (18270) + Helitron-2_DR     RC/Helitron            6027   6144 (21268) 3701978 *
   871   18.4  2.6  2.1  chrUn_KN150131v1     52573    52761    (18107) + EnSpm-N11_DR      DNA/CMC-EnSpm          1540   1729  (3624) 3701979 *
  2034   11.4  0.9 14.3  chrUn_KN150131v1     52608    53027    (17841) + HE1_DR1           SINE/tRNA-V-RTE          10    380    (22) 3701980  
   467   22.7 10.9  0.0  chrUn_KN150131v1     52924    53051    (17817) + Mariner-N5B_DR    DNA/TcMar              5143   5284  (4160) 3701981 *
   232   10.0  0.0  5.0  chrUn_KN150131v1     53182    53223    (17645) + Helitron-2_DR     RC/Helitron           23592  23631  (3781) 3701982  
   218   13.2  0.0  0.0  chrUn_KN150131v1     53200    53237    (17631) C hAT-N47C_DR       DNA/hAT-Tip100       (1228)   1231    1194 3701983 *
  1184   17.7  9.3  3.5  chrUn_KN150131v1     53226    53494    (17374) + Togen-1_DR        LINE/R2-NeSL             68    351  (3211) 3701984  
   201   14.4  0.0  8.2  chrUn_KN150131v1     53238    53252    (17616) C Harbinger1_DR     DNA/PIF-Harbinger    (1690)   2771    2723 3701985 *
  5603    8.7  1.8  0.1  chrUn_KN150131v1     53544    54311    (16557) C DNA-8-3_DR        DNA/P                   (0)   1163     383 3701986  
  2591    2.2  0.0  1.3  chrUn_KN150131v1     54412    54732    (16136) C LTR1B_DR          LTR/Gypsy?            (582)    317       1 3701987  
  1163   10.8 29.0  0.0  chrUn_KN150131v1     54733    54991    (15877) C EnSpm-N10_DR      DNA/CMC-EnSpm        (4293)   5015    4682 3701988 *
  3142   11.7  2.6  1.0  chrUn_KN150131v1     54991    55484    (15384) + hAT-N203_DR       DNA/hAT-Tip100         1054   1555  (3986) 3701989  
   408    3.1 16.9  0.0  chrUn_KN150131v1     55481    55543    (15325) C REX1-1_DR         LINE/Rex-Babar        (597)   2993    2920 3701990 *
  2644    9.3  0.0  8.4  chrUn_KN150131v1     55544    55955    (14913) + Harbinger-2_DR    DNA/PIF-Harbinger         1    380  (3947) 3701991  
   220   27.9 11.6  0.0  chrUn_KN150131v1     55546    55566    (15302) C EnSpm-N10_DR      DNA/CMC-EnSpm        (4624)   4684    4589 3701988 *
  2081    7.7  9.8  0.0  chrUn_KN150131v1     55954    56250    (14618) + Harbinger-2_DR    DNA/PIF-Harbinger      4002   4327     (0) 3701992  
   632   22.6  8.8  0.6  chrUn_KN150131v1     56108    56267    (14601) + TDR8B             DNA/hAT-Ac              675    847   (116) 3701993 *
  4118    8.9  0.6  0.0  chrUn_KN150131v1     56248    56795    (14073) C REX1-1_DR         LINE/Rex-Babar        (667)   2923    2373 3701994  
   696   18.1  5.0  1.4  chrUn_KN150131v1     56789    56928    (13940) + Togen-1_DR        LINE/R2-NeSL           3230   3374   (188) 3701984 *
   528   12.3  6.0  2.2  chrUn_KN150131v1     56895    57027    (13841) + Zisupton-7_DR     DNA/Zisupton           4558   4695 (12387) 3701995 *
   399   12.3  0.0  4.6  chrUn_KN150131v1     56916    57051    (13817) C DNA-N43_DR        DNA/TcMar-Fot1        (392)    662     533 3701996 *
   402    3.9  3.0  3.8  chrUn_KN150131v1     56953    57084    (13784) + Zisupton-7_DR     DNA/Zisupton          11377  11507  (5575) 3701997  
   341   24.5  2.1 12.2  chrUn_KN150131v1     57085    57229    (13639) C Zisupton-6_DR     DNA/Zisupton        (12649)   9465    9214 3701998 *
   796   12.1  0.0  2.4  chrUn_KN150131v1     57226    57352    (13516) C CryptonV-N6_DR    DNA/Crypton-V         (421)    141      18 3701999  
   383   20.2  0.1 13.8  chrUn_KN150131v1     57475    57881    (12987) + (CA)n             Simple_repeat             1    351     (0) 3702000  
   200   25.6  7.3  7.0  chrUn_KN150131v1     57491    57713    (13155) + EnSpm-21_DR       DNA/CMC-EnSpm          6543   6954  (2196) 3702001 *
   232   22.9  0.9 14.8  chrUn_KN150131v1     57508    57722    (13146) + DNA-N43_DR        DNA/TcMar-Fot1          530    718   (336) 3702002 *
   293   23.1  0.0  7.6  chrUn_KN150131v1     57586    57754    (13114) C Zisupton-7_DR     DNA/Zisupton         (5549)  11533   11377 3702003  
   228   18.7  0.5 11.8  chrUn_KN150131v1     57714    57901    (12967) + DNA-N43_DR        DNA/TcMar-Fot1          540    708   (346) 3702004 *
   252   15.4  1.7 26.4  chrUn_KN150131v1     57797    58148    (12720) C hAT-N48C_DR       DNA/hAT-Ac            (420)   1879    1698 3702005 *
   722   19.6  0.0 15.7  chrUn_KN150131v1     57953    58158    (12710) + (CA)n             Simple_repeat             1    178     (0) 3702006  
   258   21.8  1.6 12.8  chrUn_KN150131v1     58071    58081    (12787) C LOOPERN2_DR       DNA/Kolobok-T2        (450)    925     890 3702007 *
   307   22.0  1.1  0.0  chrUn_KN150131v1     58082    58172    (12696) C Gypsy82-LTR_Dr    LTR/Gypsy             (604)    741     650 3702008 *
  2922    8.5  0.2  0.5  chrUn_KN150131v1     58159    58558    (12310) + SINE3-1a          SINE/5S-Deu-L2           62    460   (110) 3702009  
   258   21.8  1.6 12.8  chrUn_KN150131v1     58173    58191    (12677) C LOOPERN2_DR       DNA/Kolobok-T2        (450)    889     817 3702007 *
  1019   20.6  2.0 16.4  chrUn_KN150131v1     58503    58554    (12314) C DNA8-23_DR        DNA                  (4700)   2039    1734 3702010  
  1676    8.8  0.3 12.0  chrUn_KN150131v1     58555    58852    (12016) + HE1_DR1           SINE/tRNA-V-RTE          81    347    (55) 3702011  
   392   21.7  7.7  3.5  chrUn_KN150131v1     58678    58893    (11975) + CryptonV-N5_DR    DNA/Crypton-V          4409   4672 (19865) 3702012 *
   401   20.2  3.8  0.9  chrUn_KN150131v1     58826    58930    (11938) + DNA6-6_DR         DNA                    9902  10009  (1272) 3702013 *
   691   19.1  0.6  8.2  chrUn_KN150131v1     58848    59018    (11850) + Zisupton-7_DR     DNA/Zisupton          11373  11531  (5551) 3702014  
   222   24.2  4.7 10.5  chrUn_KN150131v1     58983    59153    (11715) + EnSpm-N10_DR      DNA/CMC-EnSpm          7182   7343  (1965) 3702015 *
   450   28.5  0.9  3.4  chrUn_KN150131v1     59123    59336    (11532) + Zisupton-6_DR     DNA/Zisupton           8729   8937 (13179) 3702016 *
   966   23.5  1.2 13.6  chrUn_KN150131v1     59125    59219    (11649) C Zisupton-6_DR     DNA/Zisupton        (12639)   9477    8996 3701998  
  1029   10.5  0.5 15.5  chrUn_KN150131v1     59220    59434    (11434) C DNA-N43_DR        DNA/TcMar-Fot1        (334)    720     534 3702017  
   966   23.5  1.2 13.6  chrUn_KN150131v1     59435    59538    (11330) C Zisupton-6_DR     DNA/Zisupton        (13121)   8995    8468 3701998  
   928   13.3  1.1 22.4  chrUn_KN150131v1     59539    59640    (11228) C DNA-N43_DR        DNA/TcMar-Fot1        (333)    721     587 3702018  
   280   13.6  2.2 13.8  chrUn_KN150131v1     59641    59777    (11091) + Polinton-4N1_DR   DNA/Maverick           4701   4823  (5613) 3702019  
   280   18.2  2.8 12.3  chrUn_KN150131v1     59649    59861    (11007) C ERV1-N3-I_DR      LTR/ERV1              (822)   3769    3575 3702020 *
   378   20.3  0.0  5.5  chrUn_KN150131v1     59808    59979    (10889) + Zisupton-7_DR     DNA/Zisupton          11374  11536  (5546) 3702021  
   355   16.9  0.5 15.2  chrUn_KN150131v1     59821    60008    (10860) C ERV1-N3-I_DR      LTR/ERV1              (825)   3766    3603 3702022 *
   227   16.6  6.0  8.1  chrUn_KN150131v1     60009    60159    (10709) C Gypsy120-LTR_DR   LTR/Gypsy             (849)    187      40 3702023 *
   928   13.3  1.1 22.4  chrUn_KN150131v1     60009    60059    (10809) C DNA-N43_DR        DNA/TcMar-Fot1        (333)    586     517 3702018  
   427   11.4  0.3 13.9  chrUn_KN150131v1     60047    60096    (10772) C ERV1-N3-I_DR      LTR/ERV1              (825)   3766    3594 3702024 *
   966   23.5  1.2 13.6  chrUn_KN150131v1     60060    60073    (10795) C Zisupton-6_DR     DNA/Zisupton        (12639)   8467    8376 3701998  
   469    5.8  0.1 16.0  chrUn_KN150131v1     60097    60142    (10726) + (TG)n             Simple_repeat             1     68   (231) 3702025  
   563   26.0  4.4  3.1  chrUn_KN150131v1     60143    60301    (10567) + LOOPERN2_DR       DNA/Kolobok-T2          748    908   (467) 3702026  
   294   21.1  1.5  3.0  chrUn_KN150131v1     60186    60454    (10414) C Zisupton-6_DR     DNA/Zisupton        (13342)   8774    8510 3702027 *
   469    5.8  0.1 16.0  chrUn_KN150131v1     60302    60452    (10416) + (TG)n             Simple_repeat            69    299     (0) 3702025 *
   485   11.4  2.7  0.0  chrUn_KN150131v1     60311    60459    (10409) + Zisupton-7_DR     DNA/Zisupton          11388  11540  (5542) 3702028  
   216   17.3  1.9  0.9  chrUn_KN150131v1     60372    60383    (10485) C EnSpm-N46_DR      DNA/CMC-EnSpm?       (1471)   2269    2208 3702029 *
   398    9.2  0.0  0.0  chrUn_KN150131v1     60384    60470    (10398) + DNA6-6_DR         DNA                    9935  10021  (1260) 3702030  
   229    7.7  0.0  0.0  chrUn_KN150131v1     60534    60572    (10296) + RTEX-2_DR         LINE/RTE-X             2847   2885   (375) 3702031  
   213   15.1  2.8 19.6  chrUn_KN150131v1     60548    60598    (10270) C EnSpm-9_DR        DNA/CMC-EnSpm        (7845)    775     714 3702032 *
   226    9.1  0.0  0.0  chrUn_KN150131v1     60599    60631    (10237) + TE-X-11_DR        Unknown                 255    287  (1919) 3702033  
   213   15.1  2.8 19.6  chrUn_KN150131v1     60632    60654    (10214) C EnSpm-9_DR        DNA/CMC-EnSpm        (7845)    713     684 3702032  
   237   19.0  5.2  0.0  chrUn_KN150131v1     61094    61151     (9717) + piggyBac-N9_DR    DNA/PiggyBac            466    526   (665) 3702034 *
  2068   13.8 14.3  0.0  chrUn_KN150131v1     61141    61553     (9315) C Mariner-N38_DR    DNA/TcMar-Tc1          (46)    501      30 3702035  
   736   10.7 16.2 17.1  chrUn_KN150131v1     61325    61583     (9285) C CryptonV-3_DR     DNA/Crypton-V       (22275)   1178     922 3702036 *
   270   10.0  2.0  0.0  chrUn_KN150131v1     61568    61615     (9253) + DNA9-4_DR         DNA                     260    308   (111) 3702037 *
  2361   16.5  4.8 14.3  chrUn_KN150131v1     61616    62349     (8519) + DNA-5-9_DR        DNA/hAT-Tip100            1    673     (0) 3702038  
   212   21.0 18.5  0.0  chrUn_KN150131v1     62350    62420     (8448) + piggyBac-N9_DR    DNA/PiggyBac            559    644   (547) 3702039 *
   263   15.2  5.5 10.0  chrUn_KN150131v1     62355    62427     (8441) C hAT-N137_DR       DNA/hAT-Ac            (807)   2764    2695 3702040 *
  1619   12.2  2.0  2.1  chrUn_KN150131v1     62364    62771     (8097) + DNA9-4_DR         DNA                      42    346    (73) 3702041  
   209    9.4  0.0  0.0  chrUn_KN150131v1     62795    62826     (8042) C hAT-N127_DR       DNA/hAT-Charlie      (7045)   3271    3240 3702042  
  1368   20.1  6.5  7.6  chrUn_KN150131v1     62974    63451     (7417) C Kolobok-1N2_DR    DNA/Kolobok-T2        (217)    473       1 3702043  
   342   16.6  0.0  8.2  chrUn_KN150131v1     63452    63529     (7339) C EnSpm-N40_DR      DNA/CMC-EnSpm        (2589)   2805    2734 3702044 *
  1153   14.3  7.1  0.4  chrUn_KN150131v1     63467    63677     (7191) C ANGEL             DNA/Kolobok            (84)    225       1 3702045  
   385   27.2 12.9  2.5  chrUn_KN150131v1     63678    63722     (7146) + DNA7-N1_DR        DNA/Zisupton           8091   8372  (2045) 3702046  
   224   10.0  0.0  0.0  chrUn_KN150131v1     63929    63968     (6900) + hAT-N48C_DR       DNA/hAT-Ac             1820   1859   (440) 3702047  
   658   25.4  4.9  3.2  chrUn_KN150131v1     64076    64104     (6764) + DNA2-16_DR        DNA                   13813  13932  (4119) 3702048  
  1259   10.7  3.2  0.0  chrUn_KN150131v1     64105    64291     (6577) + TDR3B             DNA/hAT-Charlie           1    193     (0) 3702049  
   658   25.4  4.9  3.2  chrUn_KN150131v1     64292    64319     (6549) + DNA2-16_DR        DNA                   13933  14060  (3991) 3702048  
  1550   12.4  0.7  4.5  chrUn_KN150131v1     64511    64789     (6079) C DIRS-1-LTR_DR     LTR/Ngaro               (5)    617     349 3702050  
   405   17.8  7.7  1.0  chrUn_KN150131v1     64791    64881     (5987) C Dada-U1A_DR       DNA/Dada             (5238)   5741    5645 3702051 *
  2046   11.9  5.0  0.3  chrUn_KN150131v1     64875    65211     (5657) + HE1_DR1           SINE/tRNA-V-RTE           2    354    (48) 3702052  
  1316   22.9  4.1  2.8  chrUn_KN150131v1     65212    65255     (5613) + EnSpm-6N1_DR      DNA/CMC-EnSpm          6110   6428  (2808) 3702053  
   339   15.4  3.1  0.0  chrUn_KN150131v1     65384    65448     (5420) C ANGEL             DNA/hAT                (23)    286     220 3702054  
  1472   17.2  5.4  0.0  chrUn_KN150131v1     65449    65745     (5123) + LOOPERN6B_DR      DNA/Kolobok-T2?           1    313   (483) 3702055  
   400    8.8  0.0  0.0  chrUn_KN150131v1     65755    65811     (5057) C LOOPERN6B_DR      DNA/Kolobok-T2?       (550)    246     190 3702056  
   223   16.4 12.7  0.0  chrUn_KN150131v1     65953    66007     (4861) C IS3EU-1_DR        DNA/IS3EU            (4613)   4091    4030 3702057 *
   987   14.5  9.8  2.3  chrUn_KN150131v1     65959    66163     (4705) C ANGEL             DNA/hAT                (89)    220       1 3702054  
   247   26.8  0.0  5.8  chrUn_KN150131v1     66084    66174     (4694) C DNA6-1_DR         DNA/hAT-hAT5          (548)    601     516 3702058 *
   204   26.8  0.0  0.0  chrUn_KN150131v1     66341    66381     (4487) + EnSpm-15_DR       DNA/CMC-EnSpm         11039  11079   (375) 3702059  
   542   22.4  0.0  0.0  chrUn_KN150131v1     66464    66477     (4391) C DNA6-1_DR         DNA/hAT-hAT5          (286)    863     850 3702060  
   945   24.8 16.8  1.9  chrUn_KN150131v1     66478    66970     (3898) C hAT-N126B_DR      DNA/hAT-Ac              (0)    600      36 3702061  
   230   26.4  5.8  6.6  chrUn_KN150131v1     66925    67062     (3806) + DNA2-9_DR         DNA                     617    753  (1948) 3702062 *
   529   15.8  0.0  3.2  chrUn_KN150131v1     66948    67045     (3823) C EnSpm-7_DR        DNA/CMC-EnSpm        (1704)   9330    9236 3702063 *
   647    9.4  3.1  0.0  chrUn_KN150131v1     66971    67066     (3802) C ANGEL             DNA/Kolobok           (124)    185      87 3702064  
   241   22.3  3.7  8.7  chrUn_KN150131v1     66972    67079     (3789) C Merlin-2_DR       DNA/Merlin           (6630)   7291    7189 3702065 *
   389   24.4  2.5  2.5  chrUn_KN150131v1     67046    67066     (3802) C DNA7-N1_DR        DNA/Zisupton         (2203)   8211    8093 3702066  
  1797   12.9  0.0  0.0  chrUn_KN150131v1     67067    67329     (3539) C DNA-1-7_DR        DNA/PIF-Harbinger    (1175)    263       1 3702067  
  9445    6.0  0.2  0.2  chrUn_KN150131v1     67454    68699     (2169) + DNA2-3_DR         DNA/Merlin                1   1245     (0) 3702068  
   422   24.3  7.1 23.1  chrUn_KN150131v1     68561    68711     (2157) C EnSpm-N13_DR      DNA/CMC-EnSpm       (17608)   4541    4235 3702069 *
   511   16.2  1.5  7.9  chrUn_KN150131v1     68585    68711     (2157) + EnSpm-N14_DR      DNA/CMC-EnSpm          2773   2891  (1689) 3702070  
   884   15.0 13.9  0.9  chrUn_KN150131v1     68712    68913     (1955) + ANGEL             DNA/Kolobok               1    228    (81) 3702071  
  2616    7.6 11.3  0.7  chrUn_KN150131v1     68921    69319     (1549) C DNA15TA1_DR       DNA/CMC-EnSpm           (0)    442       2 3702072  
   242   22.0  8.5  0.0  chrUn_KN150131v1     69322    69333     (1535) + Helitron-1_DR     RC/Helitron            5490   5553 (20747) 3702073  
   261   17.0  0.0  0.0  chrUn_KN150131v1     69334    69380     (1488) C EnSpm-17_DR       DNA/CMC-EnSpm        (6524)   2752    2706 3702074  
   743   15.8  7.4  2.2  chrUn_KN150131v1     69687    69861     (1007) C DNA-2-30B_DR      DNA                     (0)    413     230 3702075  
   344   10.6  0.0  0.0  chrUn_KN150131v1     69889    69935      (933) + DNA-X-3_DR        DNA                     889    935   (539) 3702076  
  1919   13.3 18.6  0.0  chrUn_KN150131v1     69940    70315      (553) + DNA-X-3_DR        DNA                    1025   1470     (4) 3702077  
   283   17.6  5.8  5.8  chrUn_KN150131v1     70283    70403      (465) C LOOPER-N5B_DR     DNA/Kolobok-T2        (343)   1197    1077 3702078 *
   302   21.4  0.0  0.0  chrUn_KN150131v1     70306    70389      (479) + DNA6-4_DR         DNA                    2083   2166  (1373) 3702079 *
   527   23.6  0.1  2.7  chrUn_KN150131v1     70315    70499      (369) + (TG)n             Simple_repeat             1    339   (200) 3702080  
   351   26.6  1.8  3.3  chrUn_KN150131v1     70390    70499      (369) C Zisupton-6_DR     DNA/Zisupton        (12625)   9487    8943 3702081 *
   774   20.6  0.4 11.2  chrUn_KN150131v1     70500    70761      (107) C ERV1-N3-I_DR      LTR/ERV1              (825)   3766    3594 3702082  
   527   23.6  0.1  2.7  chrUn_KN150131v1     70762    70868        (0) + (TG)n             Simple_repeat           340    539     (0) 3702080  
   351   26.6  1.8  3.3  chrUn_KN150131v1     70762    70868        (0) C Zisupton-6_DR     DNA/Zisupton        (12629)   8942    8396 3702081 *
  3372    5.5  1.4  1.1  chrUn_KN150132v1         1      440    (13559) C TC1DR3B           DNA/TcMar-Tc1         (448)    441       1 3702083  
   312   23.0  1.1 21.1  chrUn_KN150132v1       387      405    (13594) + Polinton-4N1_DR   DNA/Maverick           4682   4738  (5698) 3702084 *
   491   20.0  0.0  4.0  chrUn_KN150132v1       406      535    (13464) C DNA8-26_DR        DNA                  (2995)   1535    1411 3702085  
   384   28.0  0.0  0.0  chrUn_KN150132v1       421      432    (13567) + ZFERV-2-I_DR      LTR/ERV1                691    753  (9811) 3702086 *
   631   21.2  0.0  0.0  chrUn_KN150132v1       433      592    (13407) + Zisupton-7_DR     DNA/Zisupton          11376  11535  (5547) 3702087 *
  1310   21.6 16.9  0.0  chrUn_KN150132v1       451      875    (13124) C Zisupton-6_DR     DNA/Zisupton        (12630)   9486    8990 3702088  
   312   23.0  1.1 21.1  chrUn_KN150132v1       536      562    (13437) + Polinton-4N1_DR   DNA/Maverick           4739   4828  (5608) 3702084 *
  2146   16.2  1.9  7.5  chrUn_KN150132v1       571     1104    (12895) + EnSpm-6N1_DR      DNA/CMC-EnSpm           949   1454  (7782) 3702089  
   384   28.0  0.0  0.0  chrUn_KN150132v1       593      613    (13386) + ZFERV-2-I_DR      LTR/ERV1                754    883  (9681) 3702086 *
  3208   12.3  4.5  1.3  chrUn_KN150132v1       643      741    (13258) + Helitron-N3B_DR   RC/Helitron            5077   5538  (1066) 3702090  
  3342    5.8  2.3  0.6  chrUn_KN150132v1       742     1213    (12786) + Mariner-N38_DR    DNA/TcMar-Tc1            68    547     (0) 3702091  
   309   15.5  4.6  3.4  chrUn_KN150132v1      1214     1257    (12742) C Helitron-N3B_DR   RC/Helitron          (4745)   1859    1815 3702092 *
  3208   12.3  4.5  1.3  chrUn_KN150132v1      1214     1245    (12754) + Helitron-N3B_DR   RC/Helitron            5539   5698   (906) 3702090  
   835   18.4  6.9  1.5  chrUn_KN150132v1      1566     1753    (12246) C ZFERV-2N2-I_DR    LTR/ERV1             (1510)   5937    5740 3702093 *
  1671   12.6 14.2  1.1  chrUn_KN150132v1      1588     1924    (12075) C HE1_DR1           SINE/tRNA-V-RTE        (19)    383       3 3702094  
  1241   16.4 12.2  9.7  chrUn_KN150132v1      1925     1984    (12015) + EnSpm-15_DR       DNA/CMC-EnSpm          1280   1348 (10106) 3702095  
   219   11.4  0.0  2.9  chrUn_KN150132v1      2915     2950    (11049) C DNA2-14_DR        DNA                  (3144)   4478    4444 3702096  
   241   13.2  0.0  2.6  chrUn_KN150132v1      4722     4760     (9239) C DNA2-14_DR        DNA                  (3141)   4481    4444 3702096  
   204   27.5  2.4  2.4  chrUn_KN150132v1      5099     5180     (8819) C Gypsy-18-LTR_DR   LTR/Gypsy             (390)   1258    1177 3702097  
   307   26.8  0.0  3.6  chrUn_KN150132v1      6046     6161     (7838) C Mariner-6_DR      DNA/TcMar-Tc1        (1466)    163      52 3702098  
   870   17.0  3.3  0.5  chrUn_KN150132v1      6273     6455     (7544) C hAT-N170_DR       DNA/Merlin              (2)    214      27 3702099  
  2396   13.4  8.6  1.9  chrUn_KN150132v1      7006     7460     (6539) C Kolobok-N5_DR     DNA/Kolobok-T2?         (0)    485       1 3702100  
  2346   13.8 19.0  1.0  chrUn_KN150132v1      7822     8359     (5640) C DIRS-1-LTR_DR     LTR/Ngaro               (2)    620       4 3702101  
   216   18.6  4.7  0.0  chrUn_KN150132v1      9050     9092     (4907) + Gypsy58-I_DR      LTR/Gypsy              3617   3661   (560) 3702102  
   242   18.4  0.0  0.0  chrUn_KN150132v1      9383     9397     (4602) C CryptonV-N4_DR    DNA/Crypton-V       (12060)   1433    1419 3702103  
   212   14.9  0.0  2.1  chrUn_KN150132v1      9398     9445     (4554) + TDR16             DNA/Merlin                3     49   (264) 3702104 *
   418   12.5  2.2  4.4  chrUn_KN150132v1      9405     9496     (4503) C TDR9              DNA                   (118)     90       1 3702105  
   706   16.2 30.3  0.4  chrUn_KN150132v1      9497     9635     (4364) C DNA8-10_DR        DNA/hAT-Ac            (234)   3784    3583 3702106 *
   798   12.8 12.0  0.6  chrUn_KN150132v1      9494     9643     (4356) C HE1_DR1           SINE/tRNA-V-RTE       (159)    243      77 3702107  
   333   24.9 12.6  1.9  chrUn_KN150132v1      9530     9672     (4327) C DIRS-N4_DR        LTR/Ngaro             (221)   5575    5418 3702108 *
  1127   11.7  0.0  1.2  chrUn_KN150132v1      9644     9808     (4191) + Harbinger-N9_DR   DNA/PIF-Harbinger       481    643     (0) 3702109  
   527   16.6  1.0  7.3  chrUn_KN150132v1      9809    10005     (3994) C HATN12_DR         DNA/hAT-Ac            (408)    171      13 3702110  
  3398   10.7  6.6 13.0  chrUn_KN150132v1     10015    10830     (3169) + L1-11_DR          LINE/L1                6555   7324     (0) 3702111  
   237   22.8  6.7  2.8  chrUn_KN150132v1     11596    11699     (2300) + Gypsy134-LTR_DR   LTR/Gypsy              1006   1113    (88) 3702112 *
   440   11.1  0.0  9.1  chrUn_KN150132v1     11619    11711     (2288) + EnSpm-9_DR        DNA/CMC-EnSpm           909    972  (7648) 3702113  
   377   18.0  0.0  2.7  chrUn_KN150132v1     11633    11746     (2253) + hAT-2n1_DR        DNA/hAT-Charlie        1051   1161    (49) 3702114 *
   200   23.9  0.8 11.2  chrUn_KN150132v1     11674    11791     (2208) C EnSpm-N48B_DR     DNA/CMC-EnSpm        (6260)    699     593 3702115 *
   217   23.2  8.9  0.0  chrUn_KN150132v1     11771    11826     (2173) + DNA2-17_DR        DNA                      41    101    (74) 3702116 *
   973   13.1  0.6  2.4  chrUn_KN150132v1     11801    12877     (1122) + SAT-4_DR          Satellite                 1   1058     (2) 3702117  
   312   20.3  1.4  0.0  chrUn_KN150132v1     12975    13048      (951) C DNA2-17_DR        DNA                    (72)    103      29 3702118  
   569   26.6  7.8  5.5  chrUn_KN150132v1     13635    13697      (302) C Zisupton-7_DR     DNA/Zisupton         (5452)  11630   11534 3702119  
   574    9.1  1.0  0.0  chrUn_KN150132v1     13698    13796      (203) + Merlin-1_DR       DNA/Merlin             1530   1629  (8898) 3702120 *
   817   14.9  0.4 11.7  chrUn_KN150132v1     13721    13986       (13) + Zisupton-6_DR     DNA/Zisupton           8572   8810 (13306) 3702121  
   569   26.6  7.8  5.5  chrUn_KN150132v1     13797    13917       (82) C Zisupton-7_DR     DNA/Zisupton         (5452)  11533   11342 3702119 *
  1199   17.8  8.1  8.6  chrUn_KN150133v2        15      518    (52938) C DNA-N26B_DR       DNA                   (374)    780     279 3702122  
   307   20.8  0.0  0.0  chrUn_KN150133v2       516      587    (52869) C CryptonV-3_DR     DNA/Crypton-V       (22379)   1074    1003 3702123 *
   213    8.8  0.0  0.0  chrUn_KN150133v2      1300     1333    (52123) C EnSpm-6N1_DR      DNA/CMC-EnSpm        (2799)   6437    6404 3702124 *
   755   23.5  0.0  5.4  chrUn_KN150133v2      1309     1743    (51713) + (TCCA)n           Simple_repeat             1    736   (562) 3702125  
   280   31.7  0.0  0.0  chrUn_KN150133v2      1744     1923    (51533) + (TCTA)n           Simple_repeat             1    180     (0) 3702126  
   255   25.0  4.7  9.8  chrUn_KN150133v2      1883     2351    (51105) C Polinton-4_DR     DNA/Maverick         (7587)  12700   12411 3702127 *
   755   23.5  0.0  5.4  chrUn_KN150133v2      2352     2681    (50775) + (TCCA)n           Simple_repeat           737   1298     (0) 3702125  
   410   20.2  0.0  2.2  chrUn_KN150133v2      2807     2897    (50559) + Mariner-N31_DR    DNA/TcMar-Tc1           410    498    (42) 3702128  
   307   16.7  4.2  0.0  chrUn_KN150133v2      2841     2912    (50544) + hAT-N202_DR       DNA/hAT-Tip100          862    936   (949) 3702129 *
   239   28.4  0.0  0.0  chrUn_KN150133v2      2915     2988    (50468) C L2-1B_DR          LINE/L2               (625)    383     310 3702130  
   545   10.3  0.5 33.4  chrUn_KN150133v2      3477     3837    (49619) + (TCCA)n           Simple_repeat             1    241     (0) 3702131  
   245   20.3  3.6  6.1  chrUn_KN150133v2      3780     3863    (49593) C Polinton-4_DR     DNA/Maverick         (7587)  12700   12619 3702132 *
   813   11.6  0.2 27.9  chrUn_KN150133v2      3938     4905    (48551) + (TCCA)n           Simple_repeat             1    700     (0) 3702133  
   531   20.3  3.0  3.2  chrUn_KN150133v2      4779     4996    (48460) C EnSpm-N48_DR      DNA/CMC-EnSpm        (1625)   1953    1796 3702134 *
   290   16.8 10.0  6.1  chrUn_KN150133v2      4906     4940    (48516) C DNA9-6_DR         DNA                   (346)   7538    7479 3702135 *
   314    7.6  3.8  0.0  chrUn_KN150133v2      4941     5019    (48437) C Ginger1-N1_DR     DNA/Ginger-1         (1946)    712     631 3702136  
   290   16.8 10.0  6.1  chrUn_KN150133v2      5020     5095    (48361) C DNA9-6_DR         DNA                   (346)   7478    7342 3702135 *
 10058    2.2  0.3  0.3  chrUn_KN150133v2      5065     6260    (47196) + Helitron-N4_DR    RC/Helitron               1   1163     (0) 3702137  
   236   15.5  0.0  9.6  chrUn_KN150133v2      6992     7048    (46408) C HAT1_DR           DNA/hAT-Ac            (733)   2559    2508 3702138 *
   324   22.5  7.1  4.5  chrUn_KN150133v2      6999     7039    (46417) + L1-11_DR          LINE/L1                6669   6877   (447) 3702139  
   455   24.3  1.4  0.7  chrUn_KN150133v2      7040     7180    (46276) + (TAG)n            Simple_repeat             1    142     (0) 3702140  
   315   35.7  0.6 22.1  chrUn_KN150133v2      7140     7162    (46294) + (TCG)n            Simple_repeat             1    129    (99) 3702141 *
   293   16.9  4.6  0.0  chrUn_KN150133v2      7163     7227    (46229) + HAT1_DR           DNA/hAT-Ac             2488   2555   (737) 3702142 *
   413   12.5  0.0  0.0  chrUn_KN150133v2      7177     7248    (46208) + (CAT)n            Simple_repeat             3     74     (0) 3702143  
   228   27.0  0.0  6.7  chrUn_KN150133v2      7182     7324    (46132) C DNA-1-7_DR        DNA/PIF-Harbinger     (692)    746     613 3702144 *
   235   24.0  8.9  0.9  chrUn_KN150133v2      7315     7415    (46041) + L1-11_DR          LINE/L1                6547   6655   (669) 3702145  
   205   35.1  5.1  2.5  chrUn_KN150133v2      7325     7441    (46015) C DIRS-4_DR         LTR/Ngaro            (6473)    323     204 3702146 *
   315   35.7  0.6 22.1  chrUn_KN150133v2      7416     7430    (46026) + (TCG)n            Simple_repeat           130    228     (0) 3702141  
   232    4.9  1.2  0.0  chrUn_KN150133v2      7441     7521    (45935) + (TTTA)n           Simple_repeat             3     84     (0) 3702147  
   528   23.0  0.0  9.4  chrUn_KN150133v2      7565     7761    (45695) + (TAG)n            Simple_repeat             1    180     (0) 3702148  
   285   28.1  0.0  6.0  chrUn_KN150133v2      7669     7774    (45682) + L1-11_DR          LINE/L1                6417   6516   (808) 3702149 *
   233   24.1 12.2  2.0  chrUn_KN150133v2      7946     7978    (45478) + DNA-1-7_DR        DNA/PIF-Harbinger       627    761   (677) 3702150  
   620   15.4  0.7  0.7  chrUn_KN150133v2      7979     8188    (45268) + (TTA)n            Simple_repeat             1    210     (0) 3702151  
   233   24.1 12.2  2.0  chrUn_KN150133v2      8189     8223    (45233) + DNA-1-7_DR        DNA/PIF-Harbinger       762    915   (523) 3702150  
  1696   13.8  0.4  1.4  chrUn_KN150133v2      8920     9199    (44257) C SINE2-4_DR        SINE/tRNA-V-RTE        (89)    282       6 3702152  
  1490   17.9  0.9  3.2  chrUn_KN150133v2      9200     9232    (44224) C EnSpm-N17_DR      DNA/TcMar            (1890)   3299    2994 3702153  
   267    5.1  0.0  0.0  chrUn_KN150133v2      9256     9314    (44142) + hAT-10_DR         DNA/hAT-Tip100          117    175  (4305) 3702154 *
   490   12.2  0.0  0.0  chrUn_KN150133v2      9271     9415    (44041) + (ATTG)n           Simple_repeat             1    145     (0) 3702155  
   222   18.7  4.4  3.4  chrUn_KN150133v2      9416     9539    (43917) + DNA-N26B_DR       DNA                     811   1074    (80) 3702156  
   259   15.2  0.0  0.0  chrUn_KN150133v2      9676     9734    (43722) + hAT-N22_DR        DNA/hAT-Ac              426    484  (1254) 3702157 *
   312    7.7  0.0  0.0  chrUn_KN150133v2      9684     9735    (43721) + (TTCA)n           Simple_repeat             1     52     (0) 3702158  
   408   11.1 18.5  0.0  chrUn_KN150133v2      9861     9941    (43515) + Tc1-7_DR          DNA/TcMar-Tc1             1     96  (1550) 3702159  
   239    9.5  1.6  3.8  chrUn_KN150133v2     12001    12097    (41359) C CryptonV-N4_DR    DNA/Crypton-V        (9914)   3579    3528 3702160  
   222    5.7  0.0  0.0  chrUn_KN150133v2     12023    12075    (41381) + DNA-1-7_DR        DNA/PIF-Harbinger       668    720   (718) 3702161 *
   211   15.0  0.0  2.5  chrUn_KN150133v2     12076    12102    (41354) + DNA-6-N2_DR       DNA                    4210   4287   (769) 3702162  
   241   18.5  2.9  4.5  chrUn_KN150133v2     12527    12594    (40862) + hAT-N126_DR       DNA/hAT-Ac                1     67   (472) 3702163 *
  1496   20.4  6.2  5.9  chrUn_KN150133v2     12535    12595    (40861) C Merlin-1_DR       DNA/Merlin           (5776)   4751    4346 3702164  
  2091   13.1  8.4  0.0  chrUn_KN150133v2     12596    12939    (40517) + HE1_DR1           SINE/tRNA-V-RTE           2    374    (28) 3702165  
  1228   19.2  8.0  3.5  chrUn_KN150133v2     12677    12978    (40478) C DNA8-23_DR        DNA                  (4759)   1980    1666 3702166 *
   470   17.9  5.9  6.4  chrUn_KN150133v2     12902    12929    (40527) C hAT-N22_DR        DNA/hAT-Ac           (1192)    546     345 3702167 *
   703   13.7  0.6  0.0  chrUn_KN150133v2     12930    13104    (40352) + (TGAA)n           Simple_repeat             3    178     (0) 3702168  
   316   18.5  6.3  2.6  chrUn_KN150133v2     13058    13168    (40288) C DNA9-N1_DR        DNA/MULE-NOF         (2675)   2341    2227 3702169 *
   476   16.8  3.5  4.9  chrUn_KN150133v2     13119    13262    (40194) + HATN12_DR         DNA/hAT-Ac              110    251   (328) 3702170  
   316   22.8  0.0  1.3  chrUn_KN150133v2     13263    13342    (40114) + HATN12_DR         DNA/hAT-Ac              304    382   (197) 3702171  
   349   10.8 18.3 10.7  chrUn_KN150133v2     13431    13443    (40013) + HATN12B_DR        DNA/hAT-Ac              145    180   (399) 3702172  
   242   19.6  3.0  8.4  chrUn_KN150133v2     13444    13543    (39913) + DNA-2-30B_DR      DNA                       6    100   (313) 3702173  
   349   10.8 18.3 10.7  chrUn_KN150133v2     13544    13611    (39845) + HATN12B_DR        DNA/hAT-Ac              181    389   (190) 3702172  
   238   12.0  6.0  0.0  chrUn_KN150133v2     13584    13632    (39824) + DNA-2-30_DR       DNA                     330    381     (7) 3702174 *
  1313   13.9 13.4  5.5  chrUn_KN150133v2     13633    14004    (39452) + HATN12_DR         DNA/hAT-Ac                1    400   (179) 3702175  
   242    8.7  8.7  0.0  chrUn_KN150133v2     13966    14011    (39445) C DNA-2-30_DR       DNA                   (332)     56       7 3702176 *
   833   16.7 20.1  2.1  chrUn_KN150133v2     14015    14302    (39154) + HATN12_DR         DNA/hAT-Ac                1    339   (240) 3702177  
   740   18.9  3.7 15.8  chrUn_KN150133v2     14287    14805    (38651) + HATN12B_DR        DNA/hAT-Ac              119    563   (132) 3702178 *
   800   20.3 16.5  8.1  chrUn_KN150133v2     14950    14980    (38476) + DNA6-6_DR         DNA                    4152   4232  (7049) 3702179  
   810   19.3 13.5  3.3  chrUn_KN150133v2     14981    15001    (38455) + DNA8-10_DR        DNA/hAT-Ac             1861   1900  (2118) 3702180  
  1399   12.2 17.6  0.6  chrUn_KN150133v2     15002    15273    (38183) + HE1_DR1           SINE/tRNA-V-RTE           3    320    (82) 3702181  
   800   20.3 16.5  8.1  chrUn_KN150133v2     15174    15271    (38185) + DNA6-6_DR         DNA                    4233   4498  (6783) 3702179 *
   585   14.8  4.0  0.0  chrUn_KN150133v2     15271    15371    (38085) + HATN12_DR         DNA/hAT-Ac              473    577     (2) 3702182 *
   263   18.3  0.0  1.7  chrUn_KN150133v2     15735    15795    (37661) C EnSpm-N48B_DR     DNA/CMC-EnSpm        (5082)   1877    1818 3702183 *
   477   19.1  2.5  5.1  chrUn_KN150133v2     15747    15764    (37692) + Helitron-N3_DR    RC/Helitron            1535   1652  (1364) 3702184  
   480   12.4  2.9  6.0  chrUn_KN150133v2     15765    15867    (37589) + Mariner-N38_DR    DNA/TcMar-Tc1            30    129   (418) 3702185  
   280   18.8  2.0  8.6  chrUn_KN150133v2     15792    15890    (37566) + EnSpm-6N1_DR      DNA/CMC-EnSpm          1105   1197  (8039) 3702186 *
   893    6.3  9.1  0.0  chrUn_KN150133v2     15878    16020    (37436) + Mariner-N38_DR    DNA/TcMar-Tc1           340    495    (52) 3702187  
   807   14.4  4.8  0.0  chrUn_KN150133v2     16021    16038    (37418) + hAT-N198_DR       DNA/hAT-Charlie        1066   1204   (195) 3702188  
   381   19.5  0.0  2.6  chrUn_KN150133v2     16085    16163    (37293) C hAT-N103_DR       DNA/hAT-Charlie       (424)    263     187 3702189  
   228   11.7  0.0  1.1  chrUn_KN150133v2     16401    16495    (36961) + (TTTTA)n          Simple_repeat             2     95     (0) 3702190  
   425   19.8  4.8  3.1  chrUn_KN150133v2     16937    17061    (36395) C EnSpm-N48B_DR     DNA/CMC-EnSpm        (1671)   5288    5162 3702191  
   343   15.8  0.0  0.9  chrUn_KN150133v2     17195    17209    (36247) + Polinton-1N1_DR   DNA/Maverick          14720  14827   (642) 3702192  
   438   12.8  0.0  0.0  chrUn_KN150133v2     17210    17303    (36153) + (CAATA)n          Simple_repeat             2     95     (0) 3702193  
   394   26.3  0.7  7.9  chrUn_KN150133v2     17258    17281    (36175) + DNA8-10_DR        DNA/hAT-Ac             1828   1952  (2064) 3702194 *
   599   13.6  4.5  0.0  chrUn_KN150133v2     17282    17391    (36065) C CryptonV-N4_DR    DNA/Crypton-V        (5593)   7900    7786 3702195 *
   699   15.8 14.8  5.6  chrUn_KN150133v2     17302    17378    (36078) + DNA2-16_DR        DNA                    8039   8193  (9858) 3702196  
   802    9.4  7.9  0.7  chrUn_KN150133v2     17379    17517    (35939) C hAT-N167B_DR      DNA/hAT-Charlie       (213)   1360    1212 3702197  
   699   15.8 14.8  5.6  chrUn_KN150133v2     17518    17541    (35915) + DNA2-16_DR        DNA                    8194   8245  (9806) 3702196  
   299   12.4  0.0  0.0  chrUn_KN150133v2     18265    18353    (35103) + DNA-1-7_DR        DNA/PIF-Harbinger       679    767   (671) 3702198  
   827   18.7  0.0  0.0  chrUn_KN150133v2     18354    18574    (34882) + (ATG)n            Simple_repeat             1    310     (0) 3702199  
   251   18.3  1.5  0.0  chrUn_KN150133v2     18461    18591    (34865) + (TAA)n            Simple_repeat             1    133     (0) 3702200 *
   486   22.2  3.2  2.5  chrUn_KN150133v2     18645    18890    (34566) + (TGGA)n           Simple_repeat             1    247     (0) 3702201  
   485   15.3 19.8  2.8  chrUn_KN150133v2     19254    19268    (34188) + CryptonV-N4_DR    DNA/Crypton-V          1083   1212 (12281) 3702202  
   746   15.7  8.1  0.6  chrUn_KN150133v2     19269    19428    (34028) + TDR16             DNA/Merlin                1    172   (141) 3702203  
   451    9.3 25.0  0.8  chrUn_KN150133v2     19464    19571    (33885) + hAT-N115_DR       DNA/hAT                 866    999   (130) 3702204  
  4647    7.8  3.2  1.2  chrUn_KN150133v2     19572    20325    (33131) C DNA-2-23_DR       DNA/CMC-EnSpm          (31)    769       1 3702205  
   617   16.1  0.6  6.6  chrUn_KN150133v2     20401    20416    (33040) + Dada-U1A_DR       DNA/Dada               3564   3712  (7265) 3702206  
   696    9.9  0.0  7.6  chrUn_KN150133v2     20417    20558    (32898) + TDR16             DNA/Merlin              181    312     (1) 3702207  
   303   16.8 11.5  0.9  chrUn_KN150133v2     20476    20571    (32885) C Dada-U1A_DR       DNA/Dada             (7440)   3539    3434 3702208 *
   629   13.6  5.7  4.8  chrUn_KN150133v2     21468    21591    (31865) C EnSpm-N21_DR      DNA/CMC-EnSpm           (0)    479     355 3702209  
   371   20.1  4.9  5.6  chrUn_KN150133v2     21582    21744    (31712) C DNA-TA-4_DR       DNA/TcMar            (5085)   4710    4549 3702210 *
   423   22.4 16.6  0.6  chrUn_KN150133v2     21604    21760    (31696) C ZFERV-2N2-I_DR    LTR/ERV1             (1490)   5957    5776 3702211 *
   723   18.6  0.0  0.8  chrUn_KN150133v2     21634    21763    (31693) + DNA7-N2_DR        DNA/hAT-hAT6           1419   1547   (467) 3702212  
   664   15.2 34.3  0.4  chrUn_KN150133v2     21645    21842    (31614) C DNA8-25_DR        DNA                  (1801)   2166    1902 3702213 *
   439   21.2  5.0  0.0  chrUn_KN150133v2     21783    21881    (31575) C DNA8-10_DR        DNA/hAT-Ac           (2074)   1944    1841 3702214 *
   333    8.4  1.7  8.6  chrUn_KN150133v2     22141    22296    (31160) + A-rich            Low_complexity            1    204   (121) 3702215  
   251   10.6  0.0  0.0  chrUn_KN150133v2     22297    22400    (31056) C L1-119_DR         LINE/L1              (4055)   1222    1119 3702216  
   333    8.4  1.7  8.6  chrUn_KN150133v2     22401    22490    (30966) + A-rich            Low_complexity          205    325     (0) 3702215  
   253   14.9  2.1  0.0  chrUn_KN150133v2     23155    23201    (30255) + EnSpm-N13_DR      DNA/CMC-EnSpm          7626   7673 (14476) 3702217 *
   321   15.6  1.9 21.5  chrUn_KN150133v2     23164    23318    (30138) C hAT-N198_DR       DNA/hAT-Charlie       (159)   1240    1111 3702218  
   512    6.9  3.0  8.1  chrUn_KN150133v2     23342    23509    (29947) + DNA-8-29_DR       DNA/hAT-Tip100          788    979    (70) 3702219 *
   962    4.5  1.6  3.3  chrUn_KN150133v2     23403    23794    (29662) + EnSpm-N48_DR      DNA/CMC-EnSpm          1621   1882  (1696) 3702220  
   645   12.5  3.4  3.4  chrUn_KN150133v2     23610    23758    (29698) C DNA6-6_DR         DNA                  (3419)   7862    7714 3702221 *
   221   18.2 10.0  3.1  chrUn_KN150133v2     23759    23819    (29637) C Helitron-N3B_DR   RC/Helitron          (4132)   2472    2249 3702222  
   277   26.0  2.8  5.0  chrUn_KN150133v2     23946    23994    (29462) C Zisupton-6_DR     DNA/Zisupton        (12558)   9558    9420 3702223  
   305   21.7  2.1  1.1  chrUn_KN150133v2     23995    24007    (29449) + Zisupton-7_DR     DNA/Zisupton          11357  11450  (5632) 3702224  
   355   20.0  0.0  0.0  chrUn_KN150133v2     24008    24087    (29369) C Gypsy-31-LTR_DR   LTR/Gypsy             (784)    170      91 3702225  
   320   20.0  0.0  2.2  chrUn_KN150133v2     24016    24107    (29349) + ENSPM-6_DR        DNA/CMC-EnSpm         14848  14937 (17679) 3702226 *
   233   14.3 13.1  0.0  chrUn_KN150133v2     24040    24123    (29333) + Harbinger-5_DR    DNA/PIF-Harbinger       706    800  (5859) 3702227 *
   349    6.2  0.0  8.4  chrUn_KN150133v2     24265    24406    (29050) + (TTTAA)n          Simple_repeat             5    135     (0) 3702228  
   680   15.2  1.6 17.6  chrUn_KN150133v2     25155    25345    (28111) + DNA9-6_DR         DNA                    4430   4594  (3290) 3702229 *
  1701    7.0  0.3 13.6  chrUn_KN150133v2     25190    25488    (27968) C hAT-N137_DR       DNA/hAT-Ac            (878)   2693    2430 3702230  
   375   20.2  1.2  1.2  chrUn_KN150133v2     25418    25502    (27954) C DIRS-15B_DR       LTR/Ngaro             (221)   5088    5004 3702231 *
   201   20.9  5.5  0.0  chrUn_KN150133v2     25457    25566    (27890) C EnSpm-N48_DR      DNA/CMC-EnSpm        (1806)   1772    1657 3702232 *
   211   12.0  4.6  0.0  chrUn_KN150133v2     25476    25583    (27873) + Ginger1-N1_DR     DNA/Ginger-1            625    737  (1921) 3702233 *
   765   25.1  7.4  4.5  chrUn_KN150133v2     25521    25938    (27518) C Zisupton-6_DR     DNA/Zisupton        (12779)   9337    8479 3702223  
  1205    0.4  0.1  1.0  chrUn_KN150133v2     25939    26381    (27075) + EnSpm-N42_DR      DNA/CMC-EnSpm           543    816   (436) 3702234  
   765   25.1  7.4  4.5  chrUn_KN150133v2     26382    26402    (27054) C Zisupton-6_DR     DNA/Zisupton        (12779)   8478    8432 3702223  
  1073   12.1  2.5  3.1  chrUn_KN150133v2     26503    26699    (26757) C IS3EU-4_DR        DNA/IS3EU            (3634)  11395   11200 3702235  
   810   11.9 11.8  0.6  chrUn_KN150133v2     26695    26838    (26618) + hAT-N177B_DR      DNA/hAT-Tip100          805    964     (0) 3702236 *
   818   10.0 11.1  1.8  chrUn_KN150133v2     26839    26991    (26465) C Mariner-N38_DR    DNA/TcMar-Tc1         (380)    167       1 3702237  
   593   17.1  9.4  8.3  chrUn_KN150133v2     26992    27031    (26425) C ENSPM-6_DR        DNA/CMC-EnSpm       (18594)  14022   13981 3702238  
   214   26.7  0.7 10.2  chrUn_KN150133v2     26912    27061    (26395) + EnSpm-N13_DR      DNA/CMC-EnSpm         19533  19669  (2480) 3702239 *
   342   20.1  4.0  3.4  chrUn_KN150133v2     27842    28016    (25440) C L1-119_DR         LINE/L1              (3969)   1308    1133 3702240 *
   413   11.5  0.0  0.0  chrUn_KN150133v2     27914    28026    (25430) + (TAAA)n           Simple_repeat             2    114     (0) 3702241  
   227   12.5  3.3  2.2  chrUn_KN150133v2     27966    28055    (25401) C hAT-10_DR         DNA/hAT-Tip100        (247)   4233    4143 3702242 *
   252   18.4  1.1  2.3  chrUn_KN150133v2     28503    28591    (24865) C hAT-N22_DR        DNA/hAT-Ac           (1224)    514     427 3702243 *
   331   13.1  0.3  0.6  chrUn_KN150133v2     28513    28597    (24859) C hAT-N22_DR        DNA/hAT              (1222)    516     433 3702243 *
   394    2.3  2.3  0.0  chrUn_KN150133v2     28532    28602    (24854) + (TGAA)n           Simple_repeat             4     77     (0) 3702244  
   242   11.9  1.6  3.3  chrUn_KN150133v2     28551    28611    (24845) + EnSpm-6N1_DR      DNA/CMC-EnSpm          6396   6455  (2781) 3702245 *
   263    0.0  0.0  0.0  chrUn_KN150133v2     28818    28854    (24602) + (CAT)n            Simple_repeat             1     37     (0) 3702246  
   212   15.2  0.0  0.0  chrUn_KN150133v2     28820    28865    (24591) C Tx1-25_DR         LINE/L1-Tx1          (4460)    982     937 3702247 *
   536   14.5  9.2  1.6  chrUn_KN150133v2     29774    29892    (23564) C DNA11TA1_DR       DNA/CMC-EnSpm           (6)    197      70 3702248  
  1932   11.7  4.5  0.0  chrUn_KN150133v2     29893    30182    (23274) C Harbinger-N13_DR  DNA/PIF-Harbinger       (0)    324      22 3702249  
   635   14.6  0.0  5.7  chrUn_KN150133v2     30191    30321    (23135) C hAT-N35B_DR       DNA/hAT-Ac              (0)   1612    1489 3702250  
   346   14.6  7.3  0.0  chrUn_KN150133v2     30325    30379    (23077) C DNA8-3C_DR        DNA/hAT-Tip100          (0)    305     247 3702251  
   234   22.6 10.6  1.0  chrUn_KN150133v2     30384    30477    (22979) + hAT-N104_DR       DNA/hAT-Tip100          229    331   (199) 3702252 *
   524   12.8  0.0  0.0  chrUn_KN150133v2     30452    30537    (22919) C DNA8-3_DR         DNA/hAT-Tip100       (1301)     86       1 3702253  
   213   19.3 10.9  2.9  chrUn_KN150133v2     30482    30545    (22911) C ENSPM-6_DR        DNA/CMC-EnSpm        (6845)  25771   25703 3702254 *
  1007   12.0  0.0  0.0  chrUn_KN150133v2     30540    30697    (22759) C hAT-N35C_DR       DNA/hAT-Ac            (106)   1485    1328 3702255  
   887    5.1  2.5  0.0  chrUn_KN150133v2     30697    30814    (22642) + TE-X-11_DR        Unknown                   1    121  (2085) 3702256 *
   771   16.6  1.4  0.7  chrUn_KN150133v2     30800    30939    (22517) C Harbinger-8N2_DR  DNA/PIF-Harbinger     (214)    334     194 3702257 *
  1094   18.1  2.1  6.7  chrUn_KN150133v2     30930    31208    (22248) + hAT-N120_DR       DNA/hAT-Charlie         594    860    (91) 3702258  
   223   14.8  1.5  1.5  chrUn_KN150133v2     31224    31244    (22212) + DNA-1-7_DR        DNA/PIF-Harbinger       664    698   (740) 3702259  
   234    0.0  0.0  0.0  chrUn_KN150133v2     31245    31302    (22154) + hAT-N178B_DR      DNA/hAT-Ac              138    195  (1688) 3702260  
   231    9.9  0.8 14.9  chrUn_KN150133v2     31257    31386    (22070) C DNA-6-N2_DR       DNA                   (750)   4306    4193 3702261 *
   223   14.8  1.5  1.5  chrUn_KN150133v2     31303    31360    (22096) + DNA-1-7_DR        DNA/PIF-Harbinger       699    800   (638) 3702259 *
   210   16.1  5.8  0.0  chrUn_KN150133v2     31326    31412    (22044) C Mariner-N31_DR    DNA/TcMar-Tc1         (257)    283     192 3702262 *
   332   17.5  0.0  1.4  chrUn_KN150133v2     31367    31511    (21945) + (TAA)n            Simple_repeat             3    145     (0) 3702263  
   288   23.0  1.4  4.4  chrUn_KN150133v2     31439    31579    (21877) C DNA-TA-4_DR       DNA/TcMar            (3669)   6126    5990 3702264 *
   431   13.0  4.7  6.7  chrUn_KN150133v2     31584    31690    (21766) + EnSpm-N26B_DR     DNA/CMC-EnSpm             1    105   (116) 3702265  
   265   26.0  2.8  8.2  chrUn_KN150133v2     31667    31700    (21756) + CryptonV-N5_DR    DNA/Crypton-V         13623  13647 (10890) 3702266 *
  1876   14.8  4.0 11.1  chrUn_KN150133v2     31701    32202    (21254) + DNA-5-8F_DR       DNA/hAT-hAT5              1    470     (0) 3702267  
  1241   10.0  0.5  9.4  chrUn_KN150133v2     32324    32543    (20913) C SINE2-5_DR        SINE/tRNA-V-RTE        (55)    227      26 3702268  
   324   14.3  0.0  5.4  chrUn_KN150133v2     32543    32601    (20855) C Kolobok-N6_DR     DNA/Kolobok-T2?       (411)     56       1 3702269 *
  1092   12.9 29.2  0.6  chrUn_KN150133v2     32544    32573    (20883) C EnSpm-N17_DR      DNA/TcMar            (1866)   3327    3007 3702270  
  3560    7.1  2.1  0.8  chrUn_KN150133v2     33522    34004    (19452) + HarbingerN5_DR    DNA/PIF-Harbinger         1    489   (372) 3702271  
   264   21.7 11.0  0.7  chrUn_KN150133v2     34003    34114    (19342) + DNA-5-8F_DR       DNA/hAT-hAT5             94    222   (540) 3702272 *
   403   10.2 10.2  0.0  chrUn_KN150133v2     34058    34184    (19272) C DNA-N45_DR        DNA/CMC-EnSpm         (348)    365     226 3702273  
   336    8.4  3.3  2.4  chrUn_KN150133v2     34076    34090    (19366) + hAT-N145_DR       DNA/hAT-Ac             1270   1392   (199) 3702274 *
   467    0.0  0.0  0.0  chrUn_KN150133v2     34091    34197    (19259) C Helitron-4_DR     RC/Helitron         (19925)  11943   11837 3702275 *
  1101    7.0  0.0  2.5  chrUn_KN150133v2     34113    34404    (19052) + Zisupton-6_DR     DNA/Zisupton           8572   8856 (13260) 3702276  
   542   14.0  2.0  0.0  chrUn_KN150133v2     34298    34447    (19009) C Zisupton-6_DR     DNA/Zisupton        (12758)   9358    9206 3702277 *
  1476   11.4  0.3  7.0  chrUn_KN150133v2     34386    34676    (18780) + DNA-5-8F_DR       DNA/hAT-hAT5            198    470     (0) 3702278  
   466   22.4  0.0  1.0  chrUn_KN150133v2     34757    34773    (18683) C DNA8-25_DR        DNA                  (1932)   2035    1938 3702279  
   484   18.3  0.0  0.0  chrUn_KN150133v2     34774    34855    (18601) + EnSpm-15_DR       DNA/CMC-EnSpm          9237   9318  (2136) 3702280  
   399   11.2  0.0  6.9  chrUn_KN150133v2     34789    34865    (18591) C Helitron-2_DR     RC/Helitron          (4304)  23108   23037 3702281 *
   308   23.0  1.1  2.3  chrUn_KN150133v2     34856    34871    (18585) C DNA8-10_DR        DNA/hAT-Ac            (402)   3616    3529 3702282 *
  1764   11.8  4.8  0.7  chrUn_KN150133v2     34868    35157    (18299) C hAT-N47B_DR       DNA/hAT-Tip100        (686)    302       1 3702283  
  1882   14.2  3.8  2.3  chrUn_KN150133v2     35158    35495    (17961) + HarbingerN5_DR    DNA/PIF-Harbinger       439    781    (80) 3702284  
   667   19.8  5.8  0.0  chrUn_KN150133v2     35535    35706    (17750) + CryptonV-3_DR     DNA/Crypton-V           937   1118 (22335) 3702285  
   750   14.2  1.6 21.7  chrUn_KN150133v2     35745    35987    (17469) + L2-1B_DR          LINE/L2                 803   1005     (3) 3702286  
   256   30.4 12.3  0.0  chrUn_KN150133v2     35979    35998    (17458) C TDR19             DNA/hAT-Charlie       (182)    223      69 3702287 *
   275   29.7  9.3  0.0  chrUn_KN150133v2     35999    36116    (17340) + hATN-28_DRe       DNA/hAT-Charlie           1    129    (74) 3702288  
  3610    4.4  1.4  1.0  chrUn_KN150133v2     37705    38186    (15270) C Copia-8-LTR_DR    LTR/Gypsy?              (0)    484       1 3702289  
  6028    8.8  2.6  1.8  chrUn_KN150133v2     38203    39094    (14362) + hAT-N48_DR        DNA/hAT-Ac               23    921   (742) 3702290  
   303   23.5 15.2  4.2  chrUn_KN150133v2     39054    39082    (14374) C EnSpm-N48B_DR     DNA/CMC-EnSpm        (6035)    924     758 3702291 *
   631   13.0  0.0  5.2  chrUn_KN150133v2     39083    39204    (14252) C DNA-2-32_DR       DNA/CMC-EnSpm?       (4870)   3912    3797 3702292  
   488   17.0 15.8  2.7  chrUn_KN150133v2     39086    39218    (14238) + DNA7-N1_DR        DNA/Zisupton           4682   4831  (5586) 3702293 *
   439   12.0  0.6  7.4  chrUn_KN150133v2     39633    39654    (13802) C EnSpm-N2_DR       DNA/CMC-EnSpm         (988)   3027    2969 3702294  
   233   17.2 11.8  0.5  chrUn_KN150133v2     39655    39841    (13615) + Dada-tA_DR        DNA/Dada               8092   8299   (373) 3702295 *
   471   12.3  0.6  5.8  chrUn_KN150133v2     39681    39844    (13612) C Zisupton-6_DR     DNA/Zisupton         (5536)  16580   16425 3702296 *
  5370    6.1  1.3  3.4  chrUn_KN150133v2     39825    40586    (12870) + hAT-N48_DR        DNA/hAT-Ac              917   1663     (0) 3702297  
   439   12.0  0.6  7.4  chrUn_KN150133v2     39845    39869    (13587) C EnSpm-N2_DR       DNA/CMC-EnSpm         (988)   2968    2894 3702294 *
   284   15.3 11.1  3.5  chrUn_KN150133v2     40597    40677    (12779) C Mariner-N18_DR    DNA/TcMar-ISRm11      (496)    116      30 3702298  
   203   22.1  7.3  0.0  chrUn_KN150133v2     40772    40839    (12617) C EnSpm-6N1_DR      DNA/CMC-EnSpm        (1926)   7310    7238 3702299 *
   643   14.7 21.0  0.0  chrUn_KN150133v2     40800    40942    (12514) C Merlin-N1_DR      DNA/Merlin            (172)    197      25 3702300  
   424   19.2  1.0  2.0  chrUn_KN150133v2     41569    41669    (11787) + Crack-6_DR        LINE/L2                2325   2424   (326) 3702301  
   623   19.4  0.5  1.8  chrUn_KN150133v2     41670    41711    (11745) + Zisupton-6_DR     DNA/Zisupton           8422   8511 (13605) 3702302  
   793   19.2  0.0  4.6  chrUn_KN150133v2     41712    41731    (11725) C DNA9-3_DR         DNA/MULE-MuDR?       (1732)   9647    9591 3702303  
   832    4.1  0.0  0.0  chrUn_KN150133v2     41732    41902    (11554) + (TA)n             Simple_repeat             1    171     (0) 3702304  
   793   19.2  0.0  4.6  chrUn_KN150133v2     41903    41962    (11494) C DNA9-3_DR         DNA/MULE-MuDR?       (1732)   9590    9408 3702303  
   623   19.4  0.5  1.8  chrUn_KN150133v2     41963    42110    (11346) + Zisupton-6_DR     DNA/Zisupton           8512   8838 (13278) 3702302  
   216   19.3 10.3  1.6  chrUn_KN150133v2     42087    42144    (11312) C DNA9-3_DR         DNA/MULE-MuDR?       (9677)   1702    1640 3702305 *
  2033    8.6  2.2  1.9  chrUn_KN150133v2     42106    42424    (11032) + ERV1-N9-LTR_DR    LTR/ERV1               1091   1410     (0) 3702306  
   767   18.9  1.8  9.0  chrUn_KN150133v2     42425    42649    (10807) C hAT-N166_DR       DNA/hAT-hAT5          (313)    227      18 3702307  
   203   24.8 11.5  0.7  chrUn_KN150133v2     42694    42823    (10633) + Crack-6_DR        LINE/L2                2589   2732    (18) 3702301  
   643   19.5 11.3  0.0  chrUn_KN150133v2     42826    42984    (10472) + Merlin-N1_DR      DNA/Merlin                3    179   (190) 3702308  
  1909    5.8  0.0  0.0  chrUn_KN150133v2     42988    43228    (10228) + DNA-3-4_DR        DNA/PIF-Harbinger         1    241     (0) 3702309  
   512   21.6  0.0  0.0  chrUn_KN150133v2     43239    43363    (10093) + Merlin-N1_DR      DNA/Merlin              243    367     (2) 3702310  
   598   15.8  5.3  0.0  chrUn_KN150133v2     44436    44568     (8888) + EnSpm-N4B_DR      DNA/CMC-EnSpm?           64    203    (17) 3702311  
   314   11.7  1.0  4.2  chrUn_KN150133v2     44534    44631     (8825) C EnSpm-N31_DR      DNA/CMC-EnSpm?        (350)    739     645 3702312 *
   409    6.2  0.0  0.0  chrUn_KN150133v2     44560    44640     (8816) + hAT-N70_DR        DNA/hAT?                531    611   (714) 3702313  
   633    9.4  0.6  1.6  chrUn_KN150133v2     44641    44831     (8625) C Kolobok-4_DR      DNA/Kolobok-T2       (1440)   5179    4935 3702314  
   270   17.6  0.9 11.1  chrUn_KN150133v2     44741    44841     (8615) C Helitron-N3B_DR   RC/Helitron          (1470)   5134    5044 3702315 *
  1917    6.9 16.9  1.2  chrUn_KN150133v2     44842    45195     (8261) C TDR7              DNA                     (2)    539     131 3702316 *
  2855    9.1  0.0  1.8  chrUn_KN150133v2     45169    45559     (7897) C hAT-N132_DR       DNA/hAT-Tip100        (902)    391       8 3702317  
   219    9.1  0.0  0.0  chrUn_KN150133v2     45569    45601     (7855) C Harbinger-N17_DR  DNA/PIF-Harbinger     (856)    789     757 3702318  
  2118    6.9  1.1  8.6  chrUn_KN150133v2     45602    45950     (7506) + SINE2-3_DR        SINE/tRNA-V-RTE          42    366     (2) 3702319  
  1440   21.7 10.1  5.9  chrUn_KN150133v2     45951    46125     (7331) C DNA8-23_DR        DNA                  (4501)   2238    1694 3702320  
   324   16.4  0.0  3.0  chrUn_KN150133v2     46991    47059     (6397) + Kolobok-N3_DR     DNA/Kolobok-T2?         304    370     (0) 3702321  
  1570    8.5  0.4  0.4  chrUn_KN150133v2     47083    47319     (6137) C Mariner-N38_DR    DNA/TcMar-Tc1           (0)    547     311 3702322  
   935   19.6  2.2  4.8  chrUn_KN150133v2     47320    47745     (5711) + EnSpm-N13_DR      DNA/CMC-EnSpm          7632   8278 (13871) 3702323  
   419   13.2  3.4  0.0  chrUn_KN150133v2     47420    47618     (5838) C Zisupton-6_DR     DNA/Zisupton        (13280)   8836    8446 3702324 *
   804    2.8  0.6  0.6  chrUn_KN150133v2     47619    47797     (5659) C ZFERV-2-I_DR      LTR/ERV1             (9681)    883     705 3702325  
   527    9.7  4.3  0.0  chrUn_KN150133v2     47717    47809     (5647) C EnSpm-N13_DR      DNA/CMC-EnSpm        (3109)  19040   18944 3702326 *
   201   14.9  1.7  7.3  chrUn_KN150133v2     47799    47856     (5600) + LTR-11_DR-LTR     LTR                     139    193     (0) 3702327 *
  1332   11.8  0.0  0.0  chrUn_KN150133v2     48842    49028     (4428) + HE1_DR1           SINE/tRNA-V-RTE           2    188   (214) 3702328 *
  2681   12.5  4.8  2.0  chrUn_KN150133v2     49025    49521     (3935) C Mariner-N34_DR    DNA/TcMar-ISRm11      (599)    513       3 3702329  
   289    8.7  4.3  2.1  chrUn_KN150133v2     49524    49570     (3886) + HE1_DR1           SINE/tRNA-V-RTE         190    237   (165) 3702328 *
   361   24.1  5.1  0.8  chrUn_KN150133v2     49530    49553     (3903) + CryptonV-N5_DR    DNA/Crypton-V          5421   5542 (18995) 3702330  
   432   19.6  2.1  1.1  chrUn_KN150133v2     49554    49565     (3891) C EnSpm-N48B_DR     DNA/CMC-EnSpm        (6116)    843     750 3702331  
   518   12.5  0.0  1.2  chrUn_KN150133v2     49566    49646     (3810) C DNA7-N2_DR        DNA/hAT-hAT6          (507)   1507    1428 3702332  
   492   21.0 20.4  0.8  chrUn_KN150133v2     49578    49798     (3658) + Penelope-1_DR     LINE/Penelope          3788   4051   (395) 3702333 *
  1954   15.7  2.9  2.0  chrUn_KN150133v2     50042    50392     (3064) + DIRS-4N1-LTR_DR   LTR/Ngaro                 1    354     (0) 3702334  
   201   18.3  1.7  8.9  chrUn_KN150133v2     50704    50763     (2693) + L2-2_DRe          LINE/L2                4182   4237     (1) 3702335  
   238   20.6  8.4  4.5  chrUn_KN150133v2     50962    51068     (2388) + Gypsy134-LTR_DR   LTR/Gypsy              1005   1115    (86) 3702336 *
   368   21.2  1.5  3.1  chrUn_KN150133v2     50978    51172     (2284) C Gypsy120-LTR_DR   LTR/Gypsy             (805)    231      40 3702337 *
   737   10.1  0.0  0.0  chrUn_KN150133v2     51006    51173     (2283) + (TG)n             Simple_repeat             1    168     (0) 3702338  
   611   15.5  0.0  3.9  chrUn_KN150133v2     51032    51380     (2076) C Zisupton-6_DR     DNA/Zisupton        (13355)   8761    8426 3702339 *
   610    9.2  0.8  0.0  chrUn_KN150133v2     51276    51394     (2062) + DNA-TA-4_DR       DNA/TcMar              1431   1550  (8245) 3702340 *
   308    7.6  0.0  0.0  chrUn_KN150133v2     51325    51403     (2053) + EnSpm-16_DR       DNA/CMC-EnSpm           607    685  (9099) 3702341 *
   296   19.6  0.8  8.1  chrUn_KN150133v2     51404    51457     (1999) C DNA-TA-4_DR       DNA/TcMar            (8262)   1533    1410 3702342  
   311    7.0  0.9  1.6  chrUn_KN150133v2     52026    52207     (1249) + (GAAA)n           Simple_repeat             1    180     (0) 3702343  
  1873   14.8  7.7  0.3  chrUn_KN150133v2     52748    53085      (371) + HE1_DR1           SINE/tRNA-V-RTE          22    384    (18) 3702344  
  1492   23.5  4.3  6.2  chrUn_KN150133v2     52750    53189      (267) C EnSpm-15_DR       DNA/CMC-EnSpm        (2114)   9340    8909 3702345 *
  6927    4.4  1.3  0.2  chrUn_KN150134v1         1      866    (28201) C MOSAT_DR          Satellite            (1212)    875       1 3702346  
   474   15.1  1.4  1.4  chrUn_KN150134v1       851      991    (28076) + Kolobok-2_DR      DNA/Kolobok-T2         3204   3344  (3356) 3702347 *
   618    8.7  0.0  1.7  chrUn_KN150134v1       864      980    (28087) C Ginger1-N1_DR     DNA/Ginger-1         (2257)    401     287 3702348 *
  1136    2.6  0.2  1.5  chrUn_KN150134v1       880     1144    (27923) + (TAGA)n           Simple_repeat             1    389   (128) 3702349  
   420   22.8 19.0  0.8  chrUn_KN150134v1       981     1382    (27685) + Polinton-4_DR     DNA/Maverick          12319  12700  (7587) 3702350 *
   325   19.5  1.1  0.6  chrUn_KN150134v1      1145     1319    (27748) + EnSpm-N48_DR      DNA/CMC-EnSpm          1781   1956  (1622) 3702351 *
   210   25.0  0.8  1.6  chrUn_KN150134v1      1311     1432    (27635) C DNA-TA-4_DR       DNA/TcMar            (8269)   1526    1406 3702352 *
  1136    2.6  0.2  1.5  chrUn_KN150134v1      1320     1404    (27663) + (TAGA)n           Simple_repeat           390    517     (0) 3702349 *
 16189    3.9  0.4  5.8  chrUn_KN150134v1      1403     3603    (25464) C MOSAT_DR          Satellite               (0)   2087       1 3702353  
   209   23.0  1.3  2.7  chrUn_KN150134v1      3591     3666    (25401) + Polinton-4_DR     DNA/Maverick          11774  11848  (8439) 3702354 *
  1174    2.7  0.0  2.3  chrUn_KN150134v1      3601     3645    (25422) + (TAGA)n           Simple_repeat             1    252   (166) 3702355  
   297   24.3 13.2  1.1  chrUn_KN150134v1      3646     3759    (25308) + Polinton-4_DR     DNA/Maverick          12319  12652  (7635) 3702356  
   359   16.1  0.4  2.8  chrUn_KN150134v1      3760     3988    (25079) + EnSpm-N48_DR      DNA/CMC-EnSpm          1801   1962  (1616) 3702357  
   231   23.3  9.2  0.0  chrUn_KN150134v1      3797     4036    (25031) + HAT1_DR           DNA/hAT-Ac              386    647  (2645) 3702358 *
   517   17.6  1.5  0.8  chrUn_KN150134v1      3912     4043    (25024) + Ginger1-N1_DR     DNA/Ginger-1           2245   2377   (281) 3702359  
   204   26.6  0.7  1.4  chrUn_KN150134v1      3923     4067    (25000) C DNA-TA-4_DR       DNA/TcMar            (8246)   1549    1406 3702360 *
   297   24.3 13.2  1.1  chrUn_KN150134v1      3989     4001    (25066) + Polinton-4_DR     DNA/Maverick          12653  12696  (7591) 3702356  
  1174    2.7  0.0  2.3  chrUn_KN150134v1      4002     4028    (25039) + (TAGA)n           Simple_repeat           253    418     (0) 3702355  
  6310    1.7  0.0 12.7  chrUn_KN150134v1      4038     4925    (24142) C MOSAT_DR          Satellite               (0)   2087    1300 3702361  
  1773   18.6  1.0  3.5  chrUn_KN150134v1      4608     5053    (24014) C Helitron-N5B_DR   RC/Helitron          (1277)    370       2 3702362 *
   353   13.2  2.6  0.0  chrUn_KN150134v1      5051     5126    (23941) + EnSpm-6N1_DR      DNA/CMC-EnSpm          6360   6437  (2799) 3702363 *
   437    5.9  1.8  9.5  chrUn_KN150134v1      5063     5175    (23892) + DNA-TA-4_DR       DNA/TcMar              4618   4722  (5073) 3702364  
   320    7.5  4.7  0.0  chrUn_KN150134v1      5089     5194    (23873) + DNA-1-7_DR        DNA/PIF-Harbinger       637    747   (691) 3702365 *
   216   13.0  3.2  7.5  chrUn_KN150134v1      5103     5140    (23927) + DIRS-4N2_DR       LTR/Ngaro              1101   1172  (4818) 3702366 *
   253    9.7  0.0  3.2  chrUn_KN150134v1      5141     5204    (23863) C hAT-29_DR         DNA/hAT-Ac           (1497)   1548    1487 3702367  
   216   13.0  3.2  7.5  chrUn_KN150134v1      5205     5227    (23840) + DIRS-4N2_DR       LTR/Ngaro              1173   1220  (4770) 3702366  
   488   19.1  7.0 14.8  chrUn_KN150134v1      6109     6132    (22935) C hAT-N53B_DR       DNA/hAT-Ac            (753)   3424    3243 3702368  
   877   15.4  6.3 11.7  chrUn_KN150134v1      6133     6447    (22620) C TDR16             DNA/Merlin              (4)    309      10 3702369  
   488   19.1  7.0 14.8  chrUn_KN150134v1      6448     6464    (22603) C hAT-N53B_DR       DNA/hAT-Ac            (753)   3242    3093 3702368  
   499    1.4  0.0  0.5  chrUn_KN150134v1      6573     6794    (22273) C EnSpm-N2_DR       DNA/CMC-EnSpm         (836)   3179    2959 3702370 *
   609    6.6  1.6  2.9  chrUn_KN150134v1      6582     6829    (22238) C Kolobok-4_DR      DNA/Kolobok-T2       (1440)   5191    4947 3702371  
   398   10.1  0.7  9.2  chrUn_KN150134v1      6707     6859    (22208) + DNA-2-32_DR       DNA/CMC-EnSpm?         5528   5668  (3114) 3702372 *
   267   23.0  8.1  7.3  chrUn_KN150134v1      6852     6907    (22160) + DNA-TA-1_DR       DNA/CMC-EnSpm            43    178   (633) 3702373 *
   362   14.3  6.3  2.4  chrUn_KN150134v1      6908     6924    (22143) + CryptonV-3_DR     DNA/Crypton-V          5986   6005 (17448) 3702374  
   886   11.8  2.4  3.0  chrUn_KN150134v1      6925     7090    (21977) C DNA11TA1B_DR      DNA/CMC-EnSpm           (1)    202      38 3702375  
   265    6.1  0.0  3.0  chrUn_KN150134v1      7161     7228    (21839) + DNA-6-N2_DR       DNA                     770    835  (4221) 3702376  
   226   17.0  0.0  1.7  chrUn_KN150134v1      7185     7244    (21823) C Helitron-4_DR     RC/Helitron          (2037)  29831   29773 3702377 *
   343   19.8  1.0  2.1  chrUn_KN150134v1      8644     8741    (20326) C Polinton-4_DR     DNA/Maverick         (7647)  12640   12544 3702378 *
   598    8.5  0.0  0.0  chrUn_KN150134v1      8670     8775    (20292) + (TCTA)n           Simple_repeat             1    106     (0) 3702379  
   463   24.6  6.2  2.6  chrUn_KN150134v1      8776     8815    (20252) + Ginger1-N1_DR     DNA/Ginger-1            326    476  (2182) 3702380  
   201    9.7  0.0  0.0  chrUn_KN150134v1      9418     9479    (19588) C Mariner-N5_DR     DNA/TcMar            (8546)    423     362 3702381 *
   205    5.3  0.0  0.0  chrUn_KN150134v1      9430     9486    (19581) + L1-119_DR         LINE/L1                1154   1210  (4067) 3702382  
   219   11.2  0.0 11.1  chrUn_KN150134v1      9709     9758    (19309) C hAT-N148_DR       DNA/hAT-Ac           (1625)    534     490 3702383  
  2399    9.7  4.6  5.3  chrUn_KN150134v1     11139    11595    (17472) + piggyBac-N2_DR    DNA/PiggyBac              1    454    (82) 3702384  
   377   13.1  1.6  0.0  chrUn_KN150134v1     11580    11640    (17427) C EnSpm-N11_DR      DNA/CMC-EnSpm        (4930)    423     362 3702385 *
   602   13.8  3.9  5.3  chrUn_KN150134v1     11639    11791    (17276) C DNA11TA1B_DR      DNA/CMC-EnSpm          (52)    151       1 3702386  
  1371   13.1  4.4  6.2  chrUn_KN150134v1     11826    11862    (17205) C hAT-N164_DR       DNA/hAT-Tip100        (649)   1391    1170 3702387  
  1743    6.1  1.6  0.4  chrUn_KN150134v1     11863    12110    (16957) + Mariner-N38_DR    DNA/TcMar-Tc1             1    251   (296) 3702388  
   322   18.9  3.2  5.4  chrUn_KN150134v1     12037    12131    (16936) + EnSpm-N36B_DR     DNA/CMC-EnSpm          2726   2818   (598) 3702389 *
  2423    6.8  9.7  0.0  chrUn_KN150134v1     12292    12630    (16437) C hAT-N48_DR        DNA/hAT-Ac           (1291)    372       1 3702390  
  3001   12.0  8.8  1.7  chrUn_KN150134v1     12631    13187    (15880) + piggyBac-N4_DR    DNA/PiggyBac            727   1322     (1) 3702391  
  1988   20.2  5.3  0.2  chrUn_KN150134v1     13544    13995    (15072) C HarbingerN7_DR    DNA/PIF-Harbinger       (2)    476       2 3702392  
   240   19.3  0.0  1.8  chrUn_KN150134v1     14052    14109    (14958) + DNA2-16_DR        DNA                   10035  10091  (7960) 3702393 *
   509   17.8 28.8  0.0  chrUn_KN150134v1     14066    14211    (14856) C ANGEL             DNA/Kolobok             (0)    309     122 3702394  
   603    4.1  0.0  0.0  chrUn_KN150134v1     14219    14291    (14776) + hAT-N189_DR       DNA/hAT-Tip100            1     73   (798) 3702395  
  2753    2.9  3.2  0.0  chrUn_KN150134v1     14292    14636    (14431) C Merlin-N1_DR      DNA/Merlin              (0)    369      14 3702396 *
  3708    9.2 15.2  3.6  chrUn_KN150134v1     14631    15329    (13738) + hAT-N189_DR       DNA/hAT-Tip100           67    843    (28) 3702397  
   280   18.7 11.1  1.1  chrUn_KN150134v1     15262    15342    (13725) C DNAX-23_DR        DNA                  (5184)   6617    6529 3702398 *
  1236   12.5 14.1  0.7  chrUn_KN150134v1     15341    15582    (13485) + HATN10_DR         DNA/hAT-Ac                6    279   (176) 3702399  
   450    7.8 31.8  0.7  chrUn_KN150134v1     15553    15772    (13295) + EnSpm-N2_DR       DNA/CMC-EnSpm          2886   3173   (842) 3702400 *
   947   21.3  1.2 18.9  chrUn_KN150134v1     15585    16440    (12627) + Zisupton-7_DR     DNA/Zisupton          12215  12407  (4675) 3702401  
   718   15.8  1.6 13.6  chrUn_KN150134v1     15589    15602    (13465) C EnSpm-6N1_DR      DNA/CMC-EnSpm        (1734)   1844    1824 3702402 *
   954    1.6  0.0  0.8  chrUn_KN150134v1     15603    15731    (13336) C DNA-2-32_DR       DNA/CMC-EnSpm?       (3165)   5617    5490 3702403  
   389   12.8  5.9  3.5  chrUn_KN150134v1     15663    15832    (13235) C Merlin-2_DR       DNA/Merlin           (4307)   9614    9441 3702404 *
   384   26.0  3.6  5.7  chrUn_KN150134v1     15676    15690    (13377) C DNA7-N1_DR        DNA/Zisupton         (1096)   9321    9284 3702405 *
   494    8.3  1.6  4.1  chrUn_KN150134v1     15691    15816    (13251) + Mariner-N5C_DR    DNA/TcMar              2219   2341  (5580) 3702406  
   384   26.0  3.6  5.7  chrUn_KN150134v1     15817    15871    (13196) C DNA7-N1_DR        DNA/Zisupton         (1096)   9283    9130 3702405  
   718   15.8  1.6 13.6  chrUn_KN150134v1     15872    16449    (12618) C EnSpm-6N1_DR      DNA/CMC-EnSpm        (1734)   1823     930 3702402  
   612    4.3  1.7  0.0  chrUn_KN150134v1     16337    16452    (12615) + Helitron-2_DR     RC/Helitron           11760  11877 (15535) 3702407 *
  1019    3.9  0.0  0.8  chrUn_KN150134v1     16446    16575    (12492) + HATN10B_DR        DNA/hAT-Ac              480    608     (0) 3702408  
   562   12.0  1.2  6.2  chrUn_KN150134v1     16453    16501    (12566) + DNA-2-32_DR       DNA/CMC-EnSpm?         5513   5669  (3113) 3702409 *
  1501   12.0  1.2  1.4  chrUn_KN150134v1     20806    20830     (8237) + Kolobok-4_DR      DNA/Kolobok-T2         4947   4985  (1646) 3702410  
   716    4.7  0.0  0.0  chrUn_KN150134v1     20831    20979     (8088) C EnSpm-N2_DR       DNA/CMC-EnSpm         (944)   3071    2923 3702411  
   592   21.7  3.5  3.1  chrUn_KN150134v1     20849    20995     (8072) + Zisupton-6_DR     DNA/Zisupton           1095   1169 (20947) 3702412 *
  1501   12.0  1.2  1.4  chrUn_KN150134v1     20980    21125     (7942) + Kolobok-4_DR      DNA/Kolobok-T2         4986   5223  (1408) 3702410  
   598    7.3  0.0  0.7  chrUn_KN150134v1     20996    21147     (7920) + DNA-2-32_DR       DNA/CMC-EnSpm?         5490   5640  (3142) 3702413 *
   592   21.7  3.5  3.1  chrUn_KN150134v1     21148    21516     (7551) + Zisupton-6_DR     DNA/Zisupton           1170   1357 (20759) 3702412  
   590   13.5  0.0  7.1  chrUn_KN150134v1     21433    21552     (7515) C Penelope-1_DR     LINE/Penelope        (4285)    161      50 3702414 *
   395   16.9  2.8  1.4  chrUn_KN150134v1     21438    21581     (7486) + P-1_DR            DNA/P                  7277   7422  (2546) 3702415 *
   252   13.5  3.5  7.9  chrUn_KN150134v1     21455    21599     (7468) + DNA-TA-4_DR       DNA/TcMar              1474   1612  (8183) 3702416 *
   549   13.4  2.6  8.8  chrUn_KN150134v1     21506    21661     (7406) + TDR7              DNA                     120    266   (275) 3702417  
   251   10.2  1.6  8.3  chrUn_KN150134v1     21983    22046     (7021) + TDR7              DNA                     477    536     (5) 3702418  
  1640   15.8 15.9  3.5  chrUn_KN150134v1     22051    22535     (6532) + Mariner-N38_DR    DNA/TcMar-Tc1             3    545     (2) 3702419  
   294   12.7  3.2  0.0  chrUn_KN150134v1     22569    22631     (6436) C L2-57_DR          LINE/L2                 (2)   1041     977 3702420  
   271   11.0  6.3  7.1  chrUn_KN150134v1     23081    23207     (5860) C EnSpm-6N1_DR      DNA/CMC-EnSpm        (7637)   1599    1474 3702421 *
   378   15.9  0.0  2.6  chrUn_KN150134v1     23099    23214     (5853) C hAT-N68_DR        DNA/hAT-Ac             (37)   2995    2883 3702422  
   272    8.1  2.0  0.0  chrUn_KN150134v1     23487    23567     (5500) + (ATTTG)n          Simple_repeat             1     84     (0) 3702423  
   920   11.5  0.0 21.3  chrUn_KN150134v1     25077    25275     (3792) C DNA-TA-4_DR       DNA/TcMar            (5073)   4722    4550 3702424  
   837   16.2  2.2  3.3  chrUn_KN150134v1     25130    25314     (3753) + MuDR-2_DR         DNA/MULE-MuDR         18822  19004  (4929) 3702425 *
  1913   11.2 16.3  0.8  chrUn_KN150134v1     25150    25492     (3575) C hAT-N137_DR       DNA/hAT-Ac            (848)   2723    2328 3702426  
   250   17.4  5.5  0.0  chrUn_KN150134v1     25865    25973     (3094) + T-rich            Low_complexity            5    119     (0) 3702427  
   372   16.9  0.0  4.2  chrUn_KN150134v1     26086    26159     (2908) C DNA9-N1_DR        DNA/MULE-NOF         (1576)   3440    3370 3702428  
   221   15.4  4.7  8.5  chrUn_KN150134v1     26673    26757     (2310) C EnSpm-11_DR       DNA/CMC-EnSpm        (8883)    120      39 3702429  
   297   18.4  7.8  1.6  chrUn_KN150134v1     27932    28047     (1020) + Zisupton-7_DR     DNA/Zisupton          11332  11454  (5628) 3702430  
   290   10.8  0.0  2.4  chrUn_KN150134v1     27984    28068      (999) + hAT-N48B_DR       DNA/hAT-Ac             1594   1676   (464) 3702431 *
   291   11.8  1.3  0.0  chrUn_KN150134v1     27997    28072      (995) C DNA-N43_DR        DNA/TcMar-Fot1        (337)    717     641 3702432  
  2258   15.3  7.8  0.4  chrUn_KN150134v1     28572    29058        (9) + Helitron-N3B_DR   RC/Helitron            1969   2491  (4113) 3702433  
   400    2.4  0.0  0.0  chrUn_KN150134v1     28985    29067        (0) C Merlin-1_DR       DNA/Merlin           (2362)   8165    8083 3702434 *
   445   18.8  0.0  2.4  chrUn_KN150136v1         1       87    (49286) + EnSpm-7_DR        DNA/CMC-EnSpm          7100   7184  (3850) 3702435  
   260   24.4  5.1  0.0  chrUn_KN150136v1        23       87    (49286) + Zisupton-N1_DR    DNA/Zisupton           1417   1485  (1829) 3702436 *
  1629   13.6 12.4  5.7  chrUn_KN150136v1        88      444    (48929) C TDR7              DNA                     (1)    540     143 3702437  
   376   14.3  1.2  6.4  chrUn_KN150136v1       440      521    (48852) C Kolobok-N10_DR    DNA/Kolobok           (542)    101      24 3702438 *
   491   10.2  6.2  2.4  chrUn_KN150136v1       551      576    (48797) + ACROBAT1          DNA/PIF                 697    861   (516) 3702439  
   500   13.0  1.5  1.5  chrUn_KN150136v1       577      709    (48664) + DNA9-6_DR         DNA                    7390   7522   (362) 3702440  
   433   16.1  2.5  0.0  chrUn_KN150136v1       587      747    (48626) C hAT-13_DR         DNA/hAT-Tip100        (246)   2556    2392 3702441 *
   653    6.3  0.0  0.0  chrUn_KN150136v1       608      623    (48750) C DNA-X-5_DR        DNA/hAT                (79)   1142    1002 3702442  
   785    6.7  0.0  5.0  chrUn_KN150136v1       624      748    (48625) C Helitron-4_DR     RC/Helitron         (18348)  13520   13402 3702443  
   452   22.1  1.7  5.4  chrUn_KN150136v1       625      796    (48577) C Zisupton-6_DR     DNA/Zisupton        (13224)   8892    8727 3702444 *
 11245    4.3  0.7  7.3  chrUn_KN150136v1       726     2412    (46961) C HATN5A_DR         DNA/hAT-Ac             (12)   3020       1 3702445  
   401   20.0  1.7  1.7  chrUn_KN150136v1      2300     2416    (46957) C Dada-U6_DR        DNA/Dada             (8052)    911     795 3702446 *
   446   13.6  2.9  0.0  chrUn_KN150136v1      2317     2419    (46954) C Zisupton-7_DR     DNA/Zisupton         (4713)  12369   12264 3702447  
   444   22.5  0.0  0.0  chrUn_KN150136v1      2333     2443    (46930) + EnSpm-N40B_DR     DNA/CMC-EnSpm          2204   2314  (3193) 3702448 *
   454   17.3  0.0  0.0  chrUn_KN150136v1      2420     2431    (46942) C Mariner-N5C_DR    DNA/TcMar            (6421)   1500    1397 3702449  
   371   21.4  7.6  0.7  chrUn_KN150136v1      2444     2461    (46912) + Dada-U6_DR        DNA/Dada               7122   7259  (1704) 3702450  
  2181    7.4 11.9  4.2  chrUn_KN150136v1      2784     3137    (46236) + Harbinger-2_DR    DNA/PIF-Harbinger         1    380  (3947) 3702451  
  2092    7.3 10.6  0.0  chrUn_KN150136v1      3123     3425    (45948) + Harbinger-2_DR    DNA/PIF-Harbinger      3993   4327     (0) 3702452 *
   223   22.2  3.2  0.0  chrUn_KN150136v1      3449     3511    (45862) + ANGEL             DNA/Kolobok             219    283    (26) 3702453  
   207   17.5 12.7  0.0  chrUn_KN150136v1      3633     3695    (45678) C Tx1-30_DR         LINE/L1-Tx1          (1605)    622     552 3702454  
  5062   18.0  2.5 15.1  chrUn_KN150136v1      4351     5997    (43376) C Helitron-N5_DR    RC/Helitron           (517)   8992    7759 3702455  
   206   20.0  0.0  0.0  chrUn_KN150136v1      6032     6071    (43302) + Mariner-N1_DR     DNA/TcMar                84    123   (147) 3702456 *
   255   23.5  0.0  0.0  chrUn_KN150136v1      6056     6106    (43267) + Mariner-N8_DR     DNA/TcMar               161    211    (18) 3702457  
   645   22.1  1.1  4.4  chrUn_KN150136v1      6204     6392    (42981) + L2-5_DRe          LINE/L2                 665    847  (1380) 3702458  
   224   24.0 18.7  0.0  chrUn_KN150136v1      6480     6490    (42883) C Merlin-2_DR       DNA/Merlin           (9005)   4916    4892 3702459  
  2616    8.1 10.3  0.0  chrUn_KN150136v1      6491     6886    (42487) C TC1DR3            DNA/TcMar-Tc1           (0)   1225     789 3702460  
   590    7.5  0.0  0.0  chrUn_KN150136v1      6878     6957    (42416) C TC1DR3            DNA/TcMar-Tc1        (1145)     80       1 3702461 *
   222   11.8  0.0  0.0  chrUn_KN150136v1      6928     6961    (42412) C DNA8-26_DR        DNA                  (2995)   1535    1502 3702462 *
   256   20.0 20.0  0.0  chrUn_KN150136v1      6954     7038    (42335) C TDR13D            DNA                   (590)    172      71 3702463  
   221   17.8  4.4  0.0  chrUn_KN150136v1      6962     6972    (42401) + Merlin-2_DR       DNA/Merlin             4872   4918  (9003) 3702464 *
   564   17.9  8.1  6.8  chrUn_KN150136v1      7729     7902    (41471) C Dada-U1A_DR       DNA/Dada             (7091)   3888    3713 3702465 *
  3304    6.2  7.7  0.0  chrUn_KN150136v1      7753     8233    (41140) + Mariner-N38_DR    DNA/TcMar-Tc1            30    547     (0) 3702466  
   243   16.9  5.2  8.0  chrUn_KN150136v1      8170     8186    (41187) + CryptonV-N4_DR    DNA/Crypton-V          5033   5083  (8410) 3702467 *
   304   16.7  0.0  0.0  chrUn_KN150136v1      8187     8240    (41133) C Zisupton-6_DR     DNA/Zisupton        (13126)   8990    8937 3702468  
  4786    2.6  0.3  0.0  chrUn_KN150136v1      8284     8851    (40522) C SINE3-1a          SINE/5S-Deu-L2          (0)    570       1 3702469  
   819    4.1 19.8  0.0  chrUn_KN150136v1      9002     9122    (40251) + hAT-N34_DR        DNA/hAT-Ac                1    145   (804) 3702470  
   722    6.1  1.0  0.0  chrUn_KN150136v1      9124     9221    (40152) + hAT-N21B_DR       DNA/hAT-Ac                1     99  (1202) 3702471  
   626    8.9 28.2  0.0  chrUn_KN150136v1      9222     9247    (40126) + hAT-N21_DR        DNA/hAT-Charlie         120    278  (1568) 3702472  
  6654    1.8  1.8  0.1  chrUn_KN150136v1      9249    10021    (39352) C DNA2-2_DR         DNA                     (0)    786       1 3702473  
  5751    8.6  6.7  7.5  chrUn_KN150136v1     10022    11070    (38303) + hAT-N21_DR        DNA/hAT-Charlie         270   1310   (536) 3702474  
  5218    4.8 11.9  0.0  chrUn_KN150136v1     11072    11783    (37590) + hAT-N34_DR        DNA/hAT-Ac              153    949     (0) 3702475  
   352   10.0  0.0  0.0  chrUn_KN150136v1     11958    12007    (37366) C DNA-8-3_DR        DNA/P                   (0)   1163    1114 3702476 *
  1848    9.0  3.2  1.1  chrUn_KN150136v1     12000    12279    (37094) C Merlin-2_DR       DNA/Merlin           (7137)   6784    6499 3702477 *
  2686   13.1  8.9  0.7  chrUn_KN150136v1     12275    12780    (36593) C DNA-8-3_DR        DNA/P                 (616)    547       1 3702478  
   289   25.0 13.0  0.0  chrUn_KN150136v1     13219    13326    (36047) C hAT-N50_DR        DNA/hAT-Ac              (0)    701     580 3702479  
   623   25.6  1.6  1.1  chrUn_KN150136v1     13358    13385    (35988) C MuDR-2_DR         DNA/MULE-MuDR        (3623)  20310   20180 3702480  
   635   22.9  0.0  0.7  chrUn_KN150136v1     13386    13530    (35843) C DNA8-28_DR        DNA/hAT              (3700)   3442    3299 3702481 *
   887   11.8 15.3  2.4  chrUn_KN150136v1     13407    13589    (35784) + DNA2-16_DR        DNA                    8034   8239  (9812) 3702482  
   445   14.7  0.0 21.5  chrUn_KN150136v1     13541    13670    (35703) + DNA-TA-4_DR       DNA/TcMar              4602   4708  (5087) 3702483 *
   268   19.7  9.6  6.1  chrUn_KN150136v1     13600    13614    (35759) + DNA-1-7_DR        DNA/PIF-Harbinger       615    652   (786) 3702484 *
   392    9.9  0.0  0.0  chrUn_KN150136v1     13615    13725    (35648) + (TAA)n            Simple_repeat             2    112     (0) 3702485  
   383   11.2  0.8 11.0  chrUn_KN150136v1     13651    13780    (35593) + DNA-6-N2_DR       DNA                    4189   4306   (750) 3702486 *
   349   23.6  2.7  1.4  chrUn_KN150136v1     13653    13681    (35692) C DNA-1-7_DR        DNA/PIF-Harbinger     (545)    893     824 3702487 *
   415   10.4  0.8 11.0  chrUn_KN150136v1     13682    13811    (35562) C DNA-6-N2_DR       DNA                   (750)   4306    4189 3702488 *
   718   15.4  0.7  9.2  chrUn_KN150136v1     13724    14009    (35364) + (TTA)n            Simple_repeat             1    355     (0) 3702489  
   268   19.7  9.6  6.1  chrUn_KN150136v1     13781    13869    (35504) + DNA-1-7_DR        DNA/PIF-Harbinger       653    893   (545) 3702484 *
   349   23.6  2.7  1.4  chrUn_KN150136v1     13812    13871    (35502) C DNA-1-7_DR        DNA/PIF-Harbinger     (545)    823     672 3702487  
   216   15.9  2.8  2.8  chrUn_KN150136v1     13995    14065    (35308) + hAT-N132_DR       DNA/hAT-Tip100         1138   1208    (85) 3702490 *
   288   22.5  2.9  0.9  chrUn_KN150136v1     14010    14112    (35261) + DNA-6-N2_DR       DNA                    4201   4305   (751) 3702491  
   239   12.2  1.2  8.0  chrUn_KN150136v1     14097    14176    (35197) C CryptonV-N4_DR    DNA/Crypton-V        (9457)   4036    3962 3702492 *
   291   11.2  2.5  0.0  chrUn_KN150136v1     14113    14192    (35181) + DNA-6-N2_DR       DNA                    4223   4304   (752) 3702493  
   275   12.9  1.9  3.9  chrUn_KN150136v1     14114    14218    (35155) C DNA-6-N2_DR       DNA                   (750)   4306    4204 3702494 *
   220    4.0  0.0  6.8  chrUn_KN150136v1     14271    14369    (35004) + DNA-1-7_DR        DNA/PIF-Harbinger       664    748   (690) 3702495  
   310   16.7  1.6  4.9  chrUn_KN150136v1     14654    14779    (34594) + T-rich            Low_complexity            2    123     (0) 3702496  
   213    8.4  0.0  0.0  chrUn_KN150136v1     15812    15882    (33491) C DNA-6-N2_DR       DNA                   (771)   4285    4215 3702497 *
   247    0.0  2.9  0.0  chrUn_KN150136v1     15879    15946    (33427) C DNA-6-N2_DR       DNA                   (748)   4308    4239 3702498  
   212   11.7  1.8  3.0  chrUn_KN150136v1     15883    15978    (33395) + (TAA)n            Simple_repeat             3    167     (0) 3702499 *
   372   10.8  4.4  0.0  chrUn_KN150136v1     16081    16289    (33084) + (TTA)n            Simple_repeat             1    218     (0) 3702500  
   282    6.2  1.6  0.0  chrUn_KN150136v1     16239    16302    (33071) + DNA-6-N2_DR       DNA                    4245   4309   (747) 3702501 *
   208    1.4  1.2 17.8  chrUn_KN150136v1     16309    16393    (32980) + DNA-6-N2_DR       DNA                    4234   4306   (750) 3702501 *
   426   12.9  1.1  6.0  chrUn_KN150136v1     16338    16550    (32823) + (TTA)n            Simple_repeat             1    202     (0) 3702502  
   209   14.1  0.0  3.5  chrUn_KN150136v1     16508    16566    (32807) C hAT-N47B_DR       DNA/hAT-Tip100        (785)    203     147 3702503 *
  2631   12.6 13.2  0.3  chrUn_KN150136v1     17196    17697    (31676) + Harbinger-4N1B_DR DNA/PIF-Harbinger         1    566   (597) 3702504  
   212   15.1  0.0 12.8  chrUn_KN150136v1     17729    17781    (31592) C DNA11TA1_DR       DNA/CMC-EnSpm         (133)     70      24 3702505  
  1623    8.9 18.6  0.3  chrUn_KN150136v1     17855    18123    (31250) C HATN13_DR         DNA/hAT-Ac            (801)    318       1 3702506  
  1840   10.3  6.5  0.3  chrUn_KN150136v1     18124    18433    (30940) + Harbinger-4N1B_DR DNA/PIF-Harbinger       238    566   (597) 3702507  
  1680    9.9 12.6  1.3  chrUn_KN150136v1     18567    18852    (30521) C HATN13_DR         DNA/hAT-Ac            (801)    318       1 3702508  
  1896    9.7  6.5  0.3  chrUn_KN150136v1     18853    19162    (30211) + Harbinger-4N1B_DR DNA/PIF-Harbinger       238    566   (597) 3702509  
   228   14.8 36.1  0.0  chrUn_KN150136v1     19185    19245    (30128) C DNA11TA1B_DR      DNA/CMC-EnSpm          (96)    107      25 3702510 *
   242    6.5  0.0  0.0  chrUn_KN150136v1     19216    19246    (30127) C DNA11TA1_DR       DNA/CMC-EnSpm         (149)     54      24 3702511  
  1648    8.6 18.6  0.3  chrUn_KN150136v1     19321    19589    (29784) C HATN13_DR         DNA/hAT-Ac            (801)    318       1 3702512  
  1826   11.3  6.5  0.3  chrUn_KN150136v1     19590    19899    (29474) + Harbinger-4N1B_DR DNA/PIF-Harbinger       238    566   (597) 3702513  
   473   16.9  2.2  3.3  chrUn_KN150136v1     20339    20430    (28943) + DIRS-1E-LTR_DR    LTR/Ngaro               182    272   (418) 3702514  
  1206    1.2  0.3  1.5  chrUn_KN150136v1     20537    21067    (28306) + EnSpm-N42_DR      DNA/CMC-EnSpm           546    964  (3722) 3702515  
   328   23.0  2.3 13.3  chrUn_KN150136v1     20948    20983    (28390) C CryptonV-N5_DR    DNA/Crypton-V       (15270)   9267    9196 3702516 *
   339   18.3  4.1  9.6  chrUn_KN150136v1     20984    21104    (28269) + Merlin-1_DR       DNA/Merlin             1055   1169  (9358) 3702517 *
  1574    8.0  3.1  0.0  chrUn_KN150136v1     21066    21289    (28084) C TE-X-1B_DR        DNA                  (1070)    339     109 3702518  
   328   23.0  2.3 13.3  chrUn_KN150136v1     21105    21163    (28210) C CryptonV-N5_DR    DNA/Crypton-V       (15270)   9195    9073 3702516 *
   591   20.3  9.6  6.9  chrUn_KN150136v1     21357    21626    (27747) C Mariner-N38_DR    DNA/TcMar-Tc1         (239)    308      32 3702519  
  6194    3.5  6.3  0.3  chrUn_KN150136v1     21690    22517    (26856) + hAT-N21_DR        DNA/hAT-Charlie           1    901   (945) 3702520  
  3463    3.9  0.8  7.0  chrUn_KN150136v1     22520    23049    (26324) + hAT-N21_DR        DNA/hAT-Charlie        1210   1708   (138) 3702521  
   473   15.3  2.6  4.2  chrUn_KN150136v1     23309    23457    (25916) C TDR9              DNA                    (88)    120       1 3702522  
  2491   10.1  2.6  1.8  chrUn_KN150136v1     23458    23727    (25646) C hAT-N137_DR       DNA/hAT-Ac            (963)   2608    2336 3702523  
  1728   15.6  0.9 13.1  chrUn_KN150136v1     23362    23796    (25577) C CryptonV-2_DR     DNA/Crypton-V         (662)  21149   20762 3702524 *
   552    9.8  0.0  8.7  chrUn_KN150136v1     24133    24244    (25129) + DANA              SINE/tRNA-V-RTE         292    394     (0) 3702525 *
   584   15.5  7.8  0.3  chrUn_KN150136v1     24149    24315    (25058) + DNAX-23_DR        DNA                   10293  10387  (1414) 3702526 *
   645   11.1  0.0  0.0  chrUn_KN150136v1     24167    24256    (25117) C hAT-N167B_DR      DNA/hAT-Charlie       (239)   1334    1245 3702527  
   224   20.5  1.2  0.0  chrUn_KN150136v1     24249    24331    (25042) + A-rich            Low_complexity            2     85     (0) 3702528 *
   525   19.4  0.7  4.6  chrUn_KN150136v1     24257    24301    (25072) + EnSpm-6N1_DR      DNA/CMC-EnSpm          6320   6449  (2787) 3702529  
   396   21.8 15.1  0.6  chrUn_KN150136v1     24302    24318    (25055) + ZFERV-2N2-I_DR    LTR/ERV1               5809   5982  (1465) 3702530  
   484   18.1  1.1  0.0  chrUn_KN150136v1     25186    25279    (24094) + Tc1-1_DR          DNA/TcMar-Tc1           882    976   (649) 3702531  
  1785   11.7 24.7  0.0  chrUn_KN150136v1     25815    26182    (23191) + Tc1-1_DR          DNA/TcMar-Tc1           882   1340   (285) 3702532  
   484   18.1  1.1  0.0  chrUn_KN150136v1     26880    26973    (22400) + Tc1-1_DR          DNA/TcMar-Tc1           882    976   (649) 3702533  
   500   17.0  1.1  0.0  chrUn_KN150136v1     27507    27600    (21773) + Tc1-1_DR          DNA/TcMar-Tc1           882    976   (649) 3702534  
  1694   13.3 24.7  0.0  chrUn_KN150136v1     28132    28499    (20874) + Tc1-1_DR          DNA/TcMar-Tc1           882   1340   (285) 3702535  
   243   10.1  1.1  2.2  chrUn_KN150136v1     28867    28957    (20416) C EnSpm-16_DR       DNA/CMC-EnSpm        (9079)    705     616 3702536 *
   331    4.7  0.0  1.9  chrUn_KN150136v1     28879    29095    (20278) + DNA8-25_DR        DNA                     600    812  (3155) 3702537 *
   517    0.0  0.0  1.7  chrUn_KN150136v1     28910    29091    (20282) + (TA)n             Simple_repeat             1    179     (0) 3702538  
   226   18.9  0.0  0.0  chrUn_KN150136v1     29058    29131    (20242) + EnSpm-N1_DR       DNA/CMC-EnSpm          2040   2113   (417) 3702539 *
   341    5.4  0.0  0.0  chrUn_KN150136v1     29092    29114    (20259) C DNA8-25_DR        DNA                  (3148)    819     615 3702540  
   357   16.7  7.6  1.2  chrUn_KN150136v1     29659    29737    (19636) + hAT-N142_DR       DNA/hAT?                367    450   (986) 3702541 *
  1056   15.7 13.6  3.9  chrUn_KN150136v1     29673    29930    (19443) C SINE2-5_DR        SINE/tRNA-V-RTE         (0)    282       1 3702542  
   366   20.0  3.5  0.0  chrUn_KN150136v1     29862    29946    (19427) C EnSpm-N11_DR      DNA/CMC-EnSpm        (3715)   1638    1551 3702543 *
   524   23.6 13.4  4.7  chrUn_KN150136v1     29904    29936    (19437) + EnSpm-8_DR        DNA/CMC-EnSpm          8321   8374  (1067) 3702544  
  1133    9.3 23.9  0.0  chrUn_KN150136v1     29937    30162    (19211) + ANGEL             DNA/Kolobok               1    280    (29) 3702545  
   211   25.8  7.3  3.0  chrUn_KN150136v1     30082    30177    (19196) + DNA-N33_DR        DNA                     557    656  (1047) 3702546 *
   259   23.4  1.2  3.9  chrUn_KN150136v1     30150    30160    (19213) C Helitron-2_DR     RC/Helitron          (3586)  23826   23749 3702547  
   398   11.6 11.6  0.0  chrUn_KN150136v1     30161    30229    (19144) + Merlin-1_DR       DNA/Merlin             4344   4420  (6107) 3702548 *
   444    8.8  0.0  0.0  chrUn_KN150136v1     30173    30229    (19144) C SINE2-5_DR        SINE/tRNA-V-RTE        (21)    261     205 3702549  
   441   29.6  6.8 10.2  chrUn_KN150136v1     30186    30221    (19152) C CryptonV-N5_DR    DNA/Crypton-V       (18977)   5560    5110 3702550 *
   477   12.6  2.2  2.2  chrUn_KN150136v1     30222    30310    (19063) C DNA8-10_DR        DNA/hAT-Ac           (1820)   2198    2110 3702551 *
   496   11.6  0.0  5.1  chrUn_KN150136v1     30305    30386    (18987) C SINE2-5_DR        SINE/tRNA-V-RTE         (0)    282     205 3702552  
   444   12.1  0.0  6.7  chrUn_KN150136v1     30381    30460    (18913) C SINE2-5_DR        SINE/tRNA-V-RTE         (0)    282     208 3702553 *
   459   12.9  0.0  6.4  chrUn_KN150136v1     30458    30540    (18833) C SINE2-5_DR        SINE/tRNA-V-RTE         (0)    282     205 3702554 *
   501   14.9  1.0  2.1  chrUn_KN150136v1     30537    30632    (18741) C TE-X-7_DR         LINE?/Penelope?       (550)    289     195 3702555  
   393   17.7  1.0  4.1  chrUn_KN150136v1     30544    30643    (18730) C Helitron-2_DR     RC/Helitron          (4027)  23385   23289 3702556 *
   412   18.5  1.1  2.1  chrUn_KN150136v1     30617    30627    (18746) C hAT-N127_DR       DNA/hAT-Charlie      (3171)   7145    7053 3702557  
   483   11.6  0.0  6.4  chrUn_KN150136v1     30628    30710    (18663) C SINE2-5_DR        SINE/tRNA-V-RTE         (0)    282     205 3702558  
   415   14.9  3.4  2.2  chrUn_KN150136v1     30635    30723    (18650) + MuDR-2_DR         DNA/MULE-MuDR         18862  18951  (4982) 3702559 *
   436   12.1  0.0  6.7  chrUn_KN150136v1     30705    30784    (18589) C SINE2-5_DR        SINE/tRNA-V-RTE         (0)    282     208 3702560  
   391   20.1  0.0  5.7  chrUn_KN150136v1     30711    30723    (18650) C EnSpm-N11_DR      DNA/CMC-EnSpm        (1539)   3810    3710 3702561 *
   493   15.9  1.1  0.0  chrUn_KN150136v1     30780    30867    (18506) C DNA8-10_DR        DNA/hAT-Ac           (1820)   2198    2110 3702562  
   405   19.8  6.5  0.9  chrUn_KN150136v1     30782    30888    (18485) C EnSpm-N11_DR      DNA/CMC-EnSpm        (1546)   3807    3695 3702563 *
   375   22.0  1.0  3.0  chrUn_KN150136v1     30838    30940    (18433) + DNAX-23_DR        DNA                    9431   9531  (2270) 3702564 *
   464   11.7  1.3  2.6  chrUn_KN150136v1     30862    30940    (18433) C SINE2-5_DR        SINE/tRNA-V-RTE         (0)    282     205 3702565  
   356   18.9  3.2  4.3  chrUn_KN150136v1     30924    30934    (18439) C hAT-N127_DR       DNA/hAT-Charlie      (3171)   7145    7053 3702566 *
   417   15.4  0.0  6.4  chrUn_KN150136v1     30935    31017    (18356) C SINE2-5_DR        SINE/tRNA-V-RTE         (0)    282     205 3702567 *
   423   17.4  1.1  2.1  chrUn_KN150136v1     31001    31094    (18279) C hAT-N127_DR       DNA/hAT-Charlie      (3171)   7145    7053 3702568  
   318   19.9  1.9  7.1  chrUn_KN150136v1     31006    31018    (18355) C ZFERV-2N1-I_DR    LTR/ERV1              (943)   6034    5939 3702569 *
   479   11.6  0.0  6.4  chrUn_KN150136v1     31012    31094    (18279) C SINE2-5_DR        SINE/tRNA-V-RTE         (0)    282     205 3702570  
   413   17.2  3.4  1.1  chrUn_KN150136v1     31019    31106    (18267) + MuDR-2_DR         DNA/MULE-MuDR         18862  18951  (4982) 3702571 *
   361   23.0  1.0  3.0  chrUn_KN150136v1     31065    31077    (18296) + DNAX-23_DR        DNA                    9431   9531  (2270) 3702572 *
   403   16.9  4.4  1.1  chrUn_KN150136v1     31078    31167    (18206) C hAT-N127_DR       DNA/hAT-Charlie      (3171)   7145    7053 3702573 *
   459   11.7  1.3  2.6  chrUn_KN150136v1     31089    31167    (18206) C SINE2-5_DR        SINE/tRNA-V-RTE         (0)    282     205 3702574  
   375   16.1  3.3  4.4  chrUn_KN150136v1     31151    31161    (18212) C hAT-N127_DR       DNA/hAT-Charlie      (3171)   7145    7056 3702575 *
   458   10.7  0.0  6.7  chrUn_KN150136v1     31162    31241    (18132) C SINE2-5_DR        SINE/tRNA-V-RTE         (0)    282     208 3702576  
   393   12.7  3.3  4.4  chrUn_KN150136v1     31228    31238    (18135) C hAT-N127_DR       DNA/hAT-Charlie      (3171)   7145    7056 3702577 *
   427   12.1  0.0  6.7  chrUn_KN150136v1     31239    31318    (18055) C SINE2-5_DR        SINE/tRNA-V-RTE         (0)    282     208 3702578  
   370   17.6  0.0  9.3  chrUn_KN150136v1     31305    31315    (18058) C EnSpm-N17_DR      DNA/TcMar            (1803)   3390    3305 3702579 *
   443   12.9  0.0  6.4  chrUn_KN150136v1     31316    31398    (17975) C SINE2-5_DR        SINE/tRNA-V-RTE         (0)    282     205 3702580  
   378   17.8  3.2  4.3  chrUn_KN150136v1     31382    31392    (17981) C hAT-N127_DR       DNA/hAT-Charlie      (3171)   7145    7053 3702581 *
   461   12.9  0.0  6.4  chrUn_KN150136v1     31393    31475    (17898) C SINE2-5_DR        SINE/tRNA-V-RTE         (0)    282     205 3702582  
   375   16.1  3.3  4.4  chrUn_KN150136v1     31459    31469    (17904) C hAT-N127_DR       DNA/hAT-Charlie      (3171)   7145    7056 3702583 *
   458   10.7  0.0  6.7  chrUn_KN150136v1     31470    31549    (17824) C SINE2-5_DR        SINE/tRNA-V-RTE         (0)    282     208 3702584  
   408   11.5  3.3  4.4  chrUn_KN150136v1     31536    31546    (17827) C hAT-N127_DR       DNA/hAT-Charlie      (3171)   7145    7056 3702585 *
   441   10.7  0.0  6.7  chrUn_KN150136v1     31547    31626    (17747) C SINE2-5_DR        SINE/tRNA-V-RTE         (0)    282     208 3702586  
   410   13.3  3.2  4.3  chrUn_KN150136v1     31613    31623    (17750) C hAT-N127_DR       DNA/hAT-Charlie      (3171)   7145    7053 3702587 *
   443   12.9  0.0  6.4  chrUn_KN150136v1     31624    31706    (17667) C SINE2-5_DR        SINE/tRNA-V-RTE         (0)    282     205 3702588  
   375   16.1  3.3  4.4  chrUn_KN150136v1     31690    31700    (17673) C hAT-N127_DR       DNA/hAT-Charlie      (3171)   7145    7056 3702589 *
   458   10.7  0.0  6.7  chrUn_KN150136v1     31701    31780    (17593) C SINE2-5_DR        SINE/tRNA-V-RTE         (0)    282     208 3702590  
   408   11.5  3.3  4.4  chrUn_KN150136v1     31767    31777    (17596) C hAT-N127_DR       DNA/hAT-Charlie      (3171)   7145    7056 3702591 *
   441   10.7  0.0  6.7  chrUn_KN150136v1     31778    31857    (17516) C SINE2-5_DR        SINE/tRNA-V-RTE         (0)    282     208 3702592  
   397   12.7  3.3  4.4  chrUn_KN150136v1     31844    31854    (17519) C hAT-N127_DR       DNA/hAT-Charlie      (3171)   7145    7056 3702593 *
   429   12.1  0.0  6.7  chrUn_KN150136v1     31855    31934    (17439) C SINE2-5_DR        SINE/tRNA-V-RTE         (0)    282     208 3702594  
   410   13.3  3.2  4.3  chrUn_KN150136v1     31921    31931    (17442) C hAT-N127_DR       DNA/hAT-Charlie      (3171)   7145    7053 3702595 *
   443   12.9  0.0  6.4  chrUn_KN150136v1     31932    32014    (17359) C SINE2-5_DR        SINE/tRNA-V-RTE         (0)    282     205 3702596  
   402   18.5  1.1  2.1  chrUn_KN150136v1     31998    32091    (17282) C hAT-N127_DR       DNA/hAT-Charlie      (3171)   7145    7053 3702597 *
   515    7.7  0.0  6.4  chrUn_KN150136v1     32009    32091    (17282) C SINE2-5_DR        SINE/tRNA-V-RTE         (0)    282     205 3702598  
   423   16.1  3.4  1.1  chrUn_KN150136v1     32016    32103    (17270) + MuDR-2_DR         DNA/MULE-MuDR         18862  18951  (4982) 3702599 *
   364   22.0  1.0  3.0  chrUn_KN150136v1     32062    32074    (17299) + DNAX-23_DR        DNA                    9431   9531  (2270) 3702600 *
   368   19.1  4.4  1.1  chrUn_KN150136v1     32075    32085    (17288) C hAT-N127_DR       DNA/hAT-Charlie      (3171)   7145    7053 3702601  
   453   11.7  1.3  2.6  chrUn_KN150136v1     32086    32164    (17209) C SINE2-5_DR        SINE/tRNA-V-RTE         (0)    282     205 3702602  
   393   19.0  6.5  1.8  chrUn_KN150136v1     32092    32112    (17261) C EnSpm-N11_DR      DNA/CMC-EnSpm        (1547)   3803    3695 3702603 *
   346   21.5  3.1  5.6  chrUn_KN150136v1     32144    32271    (17102) C EnSpm-N11_DR      DNA/CMC-EnSpm        (1539)   3814    3690 3702604 *
   619   16.6  3.2  7.3  chrUn_KN150136v1     32159    32314    (17059) C SINE2-5_DR        SINE/tRNA-V-RTE         (0)    282     133 3702605  
   441   29.6  6.8 10.2  chrUn_KN150136v1     32165    32240    (17133) C CryptonV-N5_DR    DNA/Crypton-V       (18977)   5109    4108 3702550 *
   241   16.4 14.8  0.0  chrUn_KN150136v1     32335    32395    (16978) + Tc1-1_DR          DNA/TcMar-Tc1             2     71  (1554) 3702606 *
   777   10.4  6.7  0.0  chrUn_KN150136v1     32394    32527    (16846) C Tc1-1_DR          DNA/TcMar-Tc1         (924)    701     559 3702607  
  1112   16.7  0.0  1.0  chrUn_KN150136v1     32532    32725    (16648) C Helitron-N5_DR    RC/Helitron          (3184)   6325    6134 3702608  
   476   17.2  2.1  0.0  chrUn_KN150136v1     33398    33490    (15883) C Kolobok-N3_DR     DNA/Kolobok-T2?       (267)    103       9 3702609  
   308   18.7  2.6  3.9  chrUn_KN150136v1     34348    34425    (14948) + Penelope-3B_DR    LINE/Penelope           798    874   (108) 3702610 *
   509   13.4 10.3  0.0  chrUn_KN150136v1     34420    34516    (14857) C Kolobok-N3_DR     DNA/Kolobok-T2?       (254)    116      10 3702611  
   204    6.9  0.0  0.0  chrUn_KN150136v1     34575    34603    (14770) + EnSpm-22N2_DR     DNA/CMC-EnSpm          4947   4975   (572) 3702612 *
   289   14.6  0.0  0.0  chrUn_KN150136v1     34590    34637    (14736) C Kolobok-N3_DR     DNA/Kolobok-T2?       (322)     48       1 3702613  
   414   20.4  0.8  5.3  chrUn_KN150136v1     35233    35878    (13495) + T-rich            Low_complexity            1    616     (0) 3702614  
  1566   28.4  3.6  8.6  chrUn_KN150136v1     36870    40310     (9063) C hAT-N22_DR        DNA/hAT-Ac            (463)   1275     223 3702615  
   651   25.6  0.0  2.3  chrUn_KN150136v1     40102    40311     (9062) + (CGAA)n           Simple_repeat             1    205     (0) 3702616 *
   964   14.2 21.2  0.0  chrUn_KN150136v1     41061    41272     (8101) C SINE_DR1          SINE                    (0)    258       2 3702617  
   791    8.9  7.3  1.4  chrUn_KN150136v1     41273    41329     (8044) C L2-33_DRe         LINE/L2               (102)   1346    1282 3702618  
  4907   11.6 12.6  0.6  chrUn_KN150136v1     41332    42190     (7183) C TDR8B             DNA/hAT-Ac              (2)    961       1 3702619  
   444   19.1  0.0  0.0  chrUn_KN150136v1     42218    42301     (7072) C L2-33_DRe         LINE/L2               (216)   1232    1149 3702618 *
   561   18.6  3.4  0.8  chrUn_KN150136v1     42298    42311     (7062) + DNA6-6_DR         DNA                    7875   7891  (3390) 3702620  
  2775    4.1  1.1  1.6  chrUn_KN150136v1     42312    42680     (6693) + SINE2-3_DR        SINE/tRNA-V-RTE           1    367     (1) 3702621  
   310   13.3  1.7 21.9  chrUn_KN150136v1     42587    42701     (6672) + CryptonV-1_DR     DNA/Crypton-V          2605   2700 (15173) 3702622 *
   396   15.9 14.6  1.9  chrUn_KN150136v1     42679    42774     (6599) C hAT-N87_DR        DNA/hAT-Ac             (59)    461     354 3702623  
  1151   19.2 14.7  1.9  chrUn_KN150136v1     42987    43305     (6068) + DNA-N19_DR        DNA                       3    361   (302) 3702624  
   792   15.5  1.3  1.9  chrUn_KN150136v1     43270    43427     (5946) C EnSpm-N37_DR      DNA/CMC-EnSpm        (6158)    489     333 3702625 *
  2065    8.4  8.4  0.0  chrUn_KN150136v1     43293    43612     (5761) C HE1_DR1           SINE/tRNA-V-RTE        (20)    382      36 3702626  
  1282   22.5  3.1  4.2  chrUn_KN150136v1     43306    43662     (5711) + DNAX-23_DR        DNA                    4354   4706  (7095) 3702627 *
   257    2.8  0.0  2.8  chrUn_KN150136v1     43632    43668     (5705) + DNA-N19_DR        DNA                     343    378   (285) 3702628 *
   265   17.2  1.7  3.4  chrUn_KN150136v1     43709    43768     (5605) C Harbinger-N30_DR  DNA/PIF-Harbinger?     (29)    570     512 3702629  
   466   20.3  5.6  1.5  chrUn_KN150136v1     43962    44086     (5287) C Harbinger-N30_DR  DNA/PIF-Harbinger?    (118)    481     352 3702629  
   266   13.4 11.3  1.7  chrUn_KN150136v1     44176    44228     (5145) C Harbinger-N30_DR  DNA/PIF-Harbinger?    (380)    219     162 3702629  
   374   10.4  0.0  0.0  chrUn_KN150136v1     44263    44310     (5063) C Harbinger-N30_DR  DNA/PIF-Harbinger?    (551)     48       1 3702629  
   493   28.3  1.8  0.5  chrUn_KN150136v1     44638    44820     (4553) C TDR13D            DNA                    (44)    718     504 3702630  
   259   22.9  1.3  7.0  chrUn_KN150136v1     44829    44903     (4470) C TDR13D            DNA                   (407)    355     285 3702630  
   390   16.6  8.5  4.1  chrUn_KN150136v1     44906    44999     (4374) + DNAX-19_DR        DNA                     247    344    (95) 3702631  
   262   13.8  0.0  7.8  chrUn_KN150136v1     45013    45067     (4306) C DNAX-19_DR        DNA                   (163)    276     226 3702632 *
   275   18.8  0.0  6.2  chrUn_KN150136v1     45038    45105     (4268) C DNAX-19_DR        DNA                   (150)    289     226 3702632 *
   341   17.9  0.0  0.0  chrUn_KN150136v1     45077    45143     (4230) C DNAX-19_DR        DNA                   (150)    289     223 3702632  
   209    9.1 12.1  4.8  chrUn_KN150136v1     45163    45220     (4153) C DNAX-19_DR        DNA                   (165)    274     213 3702632  
   225    9.8  2.4  0.0  chrUn_KN150136v1     45291    45331     (4042) C DNAX-19_DR        DNA                   (153)    286     245 3702632  
   225   15.9  0.0  7.0  chrUn_KN150136v1     45364    45424     (3949) C DNAX-19_DR        DNA                   (149)    290     234 3702632 *
   229   11.6  0.0  0.0  chrUn_KN150136v1     45406    45448     (3925) + DNAX-19_DR        DNA                     310    352    (87) 3702633  
   230   11.8  0.0  3.9  chrUn_KN150136v1     45477    45529     (3844) + DNAX-19_DR        DNA                     307    357    (82) 3702633  
   230   12.5  4.2  0.0  chrUn_KN150136v1     45518    45565     (3808) + DNAX-19_DR        DNA                     308    357    (82) 3702633 *
   247    7.9  0.0  0.0  chrUn_KN150136v1     45559    45596     (3777) C DNAX-19_DR        DNA                   (157)    282     245 3702632  
   211   17.9  1.3 11.6  chrUn_KN150136v1     45623    45698     (3675) C DNAX-19_DR        DNA                   (149)    290     222 3702632  
   212   12.8  1.7  7.1  chrUn_KN150136v1     45828    45886     (3487) C DNAX-19_DR        DNA                   (150)    289     234 3702632 *
   279    8.9  2.2  0.0  chrUn_KN150136v1     45867    45911     (3462) C DNAX-19_DR        DNA                   (149)    290     245 3702632  
   229   10.9  1.7  5.4  chrUn_KN150136v1     45905    45962     (3411) C DNAX-19_DR        DNA                   (150)    289     234 3702632 *
   233    7.9  1.7 15.1  chrUn_KN150136v1     46022    46081     (3292) C DNAX-19_DR        DNA                   (153)    286     234 3702632 *
   257    9.1  1.5 15.8  chrUn_KN150136v1     46062    46126     (3247) C DNAX-19_DR        DNA                   (149)    290     234 3702632  
   248   10.7  1.7  5.3  chrUn_KN150136v1     46107    46165     (3208) C DNAX-19_DR        DNA                   (149)    290     234 3702632 *
   239   11.6  0.0  0.0  chrUn_KN150136v1     46150    46192     (3181) + DNAX-19_DR        DNA                     310    352    (87) 3702634 *
   229   11.1  0.0  4.4  chrUn_KN150136v1     46186    46232     (3141) C DNAX-19_DR        DNA                   (150)    289     245 3702635 *
   235   10.9  1.7  5.4  chrUn_KN150136v1     46226    46283     (3090) C DNAX-19_DR        DNA                   (150)    289     234 3702635  
   227   11.1  0.0  4.4  chrUn_KN150136v1     46265    46311     (3062) C DNAX-19_DR        DNA                   (150)    289     245 3702635 *
   235   11.1  0.0  2.2  chrUn_KN150136v1     46345    46390     (2983) C DNAX-19_DR        DNA                   (150)    289     245 3702635  
   229   10.9  1.7  7.1  chrUn_KN150136v1     46384    46442     (2931) C DNAX-19_DR        DNA                   (150)    289     234 3702635 *
   227   11.1  0.0  4.4  chrUn_KN150136v1     46424    46470     (2903) C DNAX-19_DR        DNA                   (150)    289     245 3702635 *
   229   11.1  0.0  4.4  chrUn_KN150136v1     46464    46510     (2863) C DNAX-19_DR        DNA                   (150)    289     245 3702635 *
   251   12.6  3.0  7.4  chrUn_KN150136v1     46504    46601     (2772) C DNAX-19_DR        DNA                   (150)    289     213 3702635  
   236   11.1  0.0  2.2  chrUn_KN150136v1     46583    46628     (2745) + DNAX-19_DR        DNA                     308    352    (87) 3702636 *
   207   20.4  1.9  0.0  chrUn_KN150136v1     46622    46675     (2698) C DNAX-19_DR        DNA                   (150)    289     235 3702635 *
   236   17.4  4.2  4.2  chrUn_KN150136v1     46692    46763     (2610) + DNAX-19_DR        DNA                     286    357    (82) 3702637 *
   254    7.0  4.5  2.2  chrUn_KN150136v1     46750    46793     (2580) + DNAX-19_DR        DNA                     308    352    (87) 3702638  
  1163   14.4  3.4  6.9  chrUn_KN150136v1     46876    47144     (2229) C DNAX-19_DR        DNA                   (166)    273      14 3702639  
   269   20.9  5.5  0.0  chrUn_KN150136v1     47720    47810     (1563) + TDR2              DNA/TcMar-Tc1           836    931     (6) 3702640  
   213    3.5  0.0  0.0  chrUn_KN150136v1     48144    48172     (1201) + Dada-U1A_DR       DNA/Dada               3455   3483  (7496) 3702641 *
   222   14.1 13.3 13.3  chrUn_KN150136v1     48164    48253     (1120) + EnSpm-N59_DR      DNA/CMC-EnSpm?         3041   3130   (539) 3702642  
  1035   14.0  3.9 10.9  chrUn_KN150136v1     48566    49181      (192) + Polinton-1N1_DR   DNA/Maverick          14741  15137   (332) 3702643  
   428    9.7  0.2  4.1  chrUn_KN150136v1     48946    49071      (302) + (TATAA)n          Simple_repeat             1    401     (0) 3702644 *
   212   16.0  4.1  3.8  chrUn_KN150136v1     49072    49363       (10) C Polinton-1N1_DR   DNA/Maverick        (14769)    700     408 3702645  
   302   15.3 12.1  0.0  chrUn_KN150137v1      1423     1439    (35340) + ZFERV-2-I_DR      LTR/ERV1                652    827  (9737) 3702646  
   365   17.3  0.7  0.7  chrUn_KN150137v1      1440     1579    (35200) C Helitron-4_DR     RC/Helitron         (18327)  13541   13402 3702647 *
   472   11.8  0.0  0.8  chrUn_KN150137v1      1461     1580    (35199) C Zisupton-6_DR     DNA/Zisupton         (5602)  16514   16396 3702648  
   336    7.8  0.0  9.6  chrUn_KN150137v1      1580     1636    (35143) + Tc1-1_DR          DNA/TcMar-Tc1          1319   1370   (255) 3702649 *
   447   17.6  0.7  0.0  chrUn_KN150137v1      1581     1596    (35183) C ZFERV-2-I_DR      LTR/ERV1             (9729)    835     699 3702650  
   261   14.6  8.3  0.0  chrUn_KN150137v1      1680     1697    (35082) C Merlin-2_DR       DNA/Merlin           (8998)   4923    4902 3702651  
  8867    6.0  1.5  0.2  chrUn_KN150137v1      1698     2907    (33872) + TC1DR3            DNA/TcMar-Tc1             1   1225     (0) 3702652  
   226   15.0  0.0  0.0  chrUn_KN150137v1      2873     2912    (33867) C DNA8-26_DR        DNA                  (2990)   1540    1501 3702653 *
   564   14.8  7.8  6.5  chrUn_KN150137v1      2916     3081    (33698) + Tc1-1_DR          DNA/TcMar-Tc1          1320   1487   (138) 3702654  
  1516    8.7  5.1  3.9  chrUn_KN150137v1      3177     3452    (33327) C hAT-N138B_DR      DNA/hAT-Ac              (0)   1449    1171 3702655  
   240   14.0  1.8  0.0  chrUn_KN150137v1      3899     3955    (32824) + Polinton-1_DR     DNA/Maverick          17584  17641   (844) 3702656 *
   265   15.2  5.1  0.0  chrUn_KN150137v1      3922     3980    (32799) C hAT-N48C_DR       DNA/hAT-Ac            (562)   1737    1676 3702657  
  7569    5.5 10.7  0.2  chrUn_KN150137v1      6145     7252    (29527) C TC1DR3            DNA/TcMar-Tc1           (0)   1225       1 3702658  
   220   17.5  0.0  0.0  chrUn_KN150137v1      7220     7259    (29520) C DNA8-26_DR        DNA                  (2992)   1538    1499 3702653 *
   311   19.1  0.0  0.0  chrUn_KN150137v1      7622     7689    (29090) C EnSpm-N4B_DR      DNA/CMC-EnSpm?         (31)    189     122 3702659  
  1179   10.8  2.5  1.5  chrUn_KN150137v1     12476    12672    (24107) + SINE2-4_DR        SINE/tRNA-V-RTE         171    369     (2) 3702660  
   726   20.6  9.4  3.1  chrUn_KN150137v1     12477    12721    (24058) + Helitron-2_DR     RC/Helitron           23170  23429  (3983) 3702661 *
   789   19.9  3.2  2.3  chrUn_KN150137v1     12511    12726    (24053) C EnSpm-15_DR       DNA/CMC-EnSpm       (10348)   1106     889 3702662  
   329   23.0  0.0  7.5  chrUn_KN150137v1     13633    13959    (22820) + (CA)n             Simple_repeat             1    302     (0) 3702663 *
   332   15.6  0.0  7.0  chrUn_KN150137v1     13669    13761    (23018) C Helitron-2_DR     RC/Helitron          (3738)  23674   23607 3702664  
   322   25.8  0.0  4.7  chrUn_KN150137v1     13710    13931    (22848) C Zisupton-7_DR     DNA/Zisupton         (5542)  11540   11374 3702665 *
   499   24.2  3.9  6.4  chrUn_KN150137v1     13845    14100    (22679) C Penelope-1_DR     LINE/Penelope         (464)   3982    3733 3702666 *
  2272    9.2  1.0  7.0  chrUn_KN150137v1     13962    14368    (22411) C HE1_DR1           SINE/tRNA-V-RTE        (17)    385       2 3702667  
  1216   20.9  2.5 17.7  chrUn_KN150137v1     14101    14357    (22422) + EnSpm-N48B_DR     DNA/CMC-EnSpm           679   1055  (5904) 3702668 *
   242   20.2  2.0  1.0  chrUn_KN150137v1     14386    14420    (22359) C EnSpm-9_DR        DNA/CMC-EnSpm        (7721)    899     856 3702669  
   267   11.8  0.0  0.0  chrUn_KN150137v1     14421    14471    (22308) + Ginger1-2_DR      DNA/Ginger-1            395    445  (6177) 3702670  
  7545    5.7  2.9  0.0  chrUn_KN150137v1     14787    15826    (20953) + TC1DR3            DNA/TcMar-Tc1             1   1070   (155) 3702671  
   313   11.5  0.0  0.0  chrUn_KN150137v1     15829    15880    (20899) + Kolobok-N5_DR     DNA/Kolobok-T2?         196    247   (238) 3702672  
   687   14.6 29.3  1.9  chrUn_KN150137v1     15886    16172    (20607) C Tx1-20_DR         LINE/L1-Tx1            (28)   5374    5011 3702673  
   259   19.7  2.2  0.7  chrUn_KN150137v1     16128    16144    (20635) C DNA-6-N5B_DR      DNA                  (2315)   1208    1069 3702674 *
   285    5.8  0.0 15.2  chrUn_KN150137v1     16145    16265    (20514) + piggyBac-N5_DR    DNA/PiggyBac?          1151   1255   (881) 3702675 *
   627    7.2  0.5  0.9  chrUn_KN150137v1     16159    16370    (20409) + ZFERV-2-I_DR      LTR/ERV1                673    883  (9681) 3702676  
   552   13.1  0.0  0.0  chrUn_KN150137v1     16163    16399    (20380) + Kolobok-4_DR      DNA/Kolobok-T2         4988   5224  (1407) 3702677 *
   576   17.0  2.4  0.0  chrUn_KN150137v1     16176    16189    (20590) C Zisupton-6_DR     DNA/Zisupton        (12722)   9394    9300 3702678  
   917    0.0  1.3  0.0  chrUn_KN150137v1     16190    16425    (20354) + EnSpm-N42_DR      DNA/CMC-EnSpm           547    785   (467) 3702679  
   864   18.4  0.3  0.1  chrUn_KN150137v1     16400    16552    (20227) + Zisupton-6_DR     DNA/Zisupton           8394   8942 (13171) 3702680 *
   576   17.0  2.4  0.0  chrUn_KN150137v1     16426    16552    (20227) C Zisupton-6_DR     DNA/Zisupton        (12722)   9299    8368 3702678 *
   804   21.2  0.0  0.2  chrUn_KN150137v1     16527    16990    (19789) C Zisupton-6_DR     DNA/Zisupton        (13262)   8854    8392 3702681 *
  1411    3.1  0.1  1.3  chrUn_KN150137v1     16553    16587    (20192) + EnSpm-N48_DR      DNA/CMC-EnSpm          1621   1656  (1922) 3702682  
  1411    3.1  0.1  1.3  chrUn_KN150137v1     16862    17071    (19708) + EnSpm-N48_DR      DNA/CMC-EnSpm          1657   1876  (1702) 3702682  
   477    7.9  1.4  2.8  chrUn_KN150137v1     16951    17093    (19686) C Helitron-4_DR     RC/Helitron         (18346)  13522   13382 3702683 *
  1118    0.8  0.7  0.4  chrUn_KN150137v1     16991    17051    (19728) C EnSpm-N42_DR      DNA/CMC-EnSpm         (431)    820     545 3702684  
   288   14.8  3.8  2.3  chrUn_KN150137v1     17006    17136    (19643) + Ginger1-N1_DR     DNA/Ginger-1            652    784  (1874) 3702685 *
   627   16.6  0.0  0.0  chrUn_KN150137v1     17063    17201    (19578) C Tx1-20_DR         LINE/L1-Tx1           (465)   4937    4799 3702686  
   479   12.0  2.7  1.8  chrUn_KN150137v1     17220    17329    (19450) C Tx1-17_DR         LINE/L1-Tx1             (5)   4964    4854 3702687  
   442    8.1  0.0  6.8  chrUn_KN150137v1     17335    17413    (19366) C Tx1-17_DR         LINE/L1-Tx1           (396)   4573    4500 3702687  
  1398    3.9  9.6  2.1  chrUn_KN150137v1     17462    17722    (19057) C Tx1-22_DR         LINE/L1-Tx1             (2)   4318    4039 3702688  
   855   16.6  8.6  2.2  chrUn_KN150137v1     17733    17942    (18837) + Kolobok-N5_DR     DNA/Kolobok-T2?         263    485     (0) 3702689  
   749   21.1  8.6  4.7  chrUn_KN150137v1     18200    18468    (18311) C DNA6-10_DR        DNA                  (4563)   2143    1865 3702690  
   242   12.5  0.0  0.0  chrUn_KN150137v1     18435    18474    (18305) C hAT-N64B_DR       DNA/hAT-Ac           (2646)   1153    1114 3702691 *
  3087    7.4  3.3  0.0  chrUn_KN150137v1     18782    19238    (17541) C hAT-N185_DR       DNA/hAT?                (0)    960     489 3702692  
   844   10.8  2.3  0.0  chrUn_KN150137v1     19235    19364    (17415) C hAT-N185C_DR      DNA/hAT?              (873)    236     104 3702693 *
  5302    7.5  1.6  0.5  chrUn_KN150137v1     19365    20532    (16247) + hAT-N22B_DR       DNA/hAT-Ac                1    801   (578) 3702694  
   767    6.4  0.9  2.7  chrUn_KN150137v1     20531    20642    (16137) C hAT-N185_DR       DNA/hAT?              (834)    126      17 3702692 *
  2451    9.5  8.5  0.0  chrUn_KN150137v1     20663    21062    (15717) C HATN13_DR         DNA/hAT-Ac            (685)    434       1 3702695  
  2963    5.5  1.7  0.9  chrUn_KN150137v1     21064    21481    (15298) + TC1DR3            DNA/TcMar-Tc1           791   1211    (14) 3702696  
   414   24.8  5.2  0.0  chrUn_KN150137v1     23526    23678    (13101) C TDR6              DNA                    (84)    166       6 3702697  
   249   22.4  3.5  0.0  chrUn_KN150137v1     24073    24130    (12649) + Kolobok-N11_DR    DNA/Kolobok-T2           41    100   (371) 3702698  
   233   16.4  5.7  4.2  chrUn_KN150137v1     24079    24148    (12631) C LOOPERN4_DR       DNA/Kolobok-T2         (46)    871     801 3702699 *
   209   21.6  8.0  0.0  chrUn_KN150137v1     24126    24138    (12641) C hAT-N178_DR       DNA/hAT-Ac           (1164)    543     524 3702700 *
   682   15.1  1.6 11.3  chrUn_KN150137v1     24139    24332    (12447) + DNA-2-30B_DR      DNA                       1    177   (236) 3702701 *
  2298   14.5  0.0  3.3  chrUn_KN150137v1     24331    24857    (11922) C TDR17B            DNA/Sola-1            (259)   1287     778 3702702 *
  2566    8.7  2.5  0.8  chrUn_KN150137v1     24847    25237    (11542) C TDR17B            DNA/Sola-1           (1139)    407      10 3702702  
  4372    5.6  6.3  0.2  chrUn_KN150137v1     25238    25843    (10936) + Harbinger-N9_DR   DNA/PIF-Harbinger         1    643     (0) 3702703  
   239    8.3  0.0  0.0  chrUn_KN150137v1     25854    25889    (10890) + REX1-5_DR         LINE/Rex-Babar         2483   2518   (141) 3702704  
  4338    4.2  0.0  0.2  chrUn_KN150137v1     25899    26446    (10333) C DIRS-4N2_DR       LTR/Ngaro              (46)   5944    5398 3702705  
   840    6.6  0.8  0.0  chrUn_KN150137v1     26445    26565    (10214) + REX1-5_DR         LINE/Rex-Babar         2538   2659     (0) 3702704 *
   835   15.7  6.4  0.6  chrUn_KN150137v1     26545    26717    (10062) C hAT5-N2B_DR       DNA/hAT-hAT5         (1381)    747     565 3702706 *
  1151   12.6  6.9  0.0  chrUn_KN150137v1     26568    26771    (10008) C hAT-N159B_DR      DNA/hAT-Ac           (1471)    351       1 3702707  
  1453    9.5 16.6  0.3  chrUn_KN150137v1     26847    27111     (9668) C SINE3-1           SINE/5S-Deu-L2          (0)    590     283 3702708  
  4361    7.7 25.2  0.7  chrUn_KN150137v1     27114    27908     (8871) + hAT-N47B_DR       DNA/hAT-Tip100            1    988     (0) 3702709  
  1864    9.8  0.4  0.0  chrUn_KN150137v1     27914    28188     (8591) C SINE3-1           SINE/5S-Deu-L2        (313)    277       2 3702708  
   354   18.8  2.6  6.8  chrUn_KN150137v1     28213    28366     (8413) C hAT-N91_DR        DNA/hAT-Ac             (11)    344     197 3702710  
   749   14.3  0.0  0.7  chrUn_KN150137v1     28406    28546     (8233) + Tc1-1_DR          DNA/TcMar-Tc1             1    140  (1485) 3702711 *
   815    9.7  1.9  2.5  chrUn_KN150137v1     28544    28702     (8077) C Tc1-1_DR          DNA/TcMar-Tc1        (1419)    206      49 3702712  
   272    7.0 15.5  0.0  chrUn_KN150137v1     29135    29205     (7574) + HATN1_DR          DNA/hAT                  61    142   (285) 3702713 *
  2335   11.6  5.4  3.5  chrUn_KN150137v1     29148    29203     (7576) C DNA6-6_DR         DNA                  (6666)   4615    4340 3702714  
  2547    6.4  2.8  0.3  chrUn_KN150137v1     29204    29561     (7218) C SINE2-3_DR        SINE/tRNA-V-RTE         (1)    367       1 3702715  
  1396   14.3  0.3  6.8  chrUn_KN150137v1     29562    29876     (6903) + HATN1_DR          DNA/hAT                 130    425     (2) 3702716 *
  2335   11.6  5.4  3.5  chrUn_KN150137v1     29562    29595     (7184) C DNA6-6_DR         DNA                  (6666)   4339    4160 3702714  
  8538    5.5  2.9  0.2  chrUn_KN150137v1     30215    31373     (5406) + TDR22B            DNA                       1   1190    (58) 3702717  
  2184   12.8  8.1  1.1  chrUn_KN150137v1     31377    31811     (4968) C Kolobok-N5_DR     DNA/Kolobok-T2?         (2)    483      19 3702718 *
  3838    6.8  3.7  0.5  chrUn_KN150137v1     31803    32364     (4415) + SINE3-1           SINE/5S-Deu-L2            8    587     (3) 3702719  
   544   13.7  2.5  2.5  chrUn_KN150137v1     32569    32688     (4091) C DNA-3-2B_DR       DNA                     (5)    827     708 3702720 *
   936   12.1 24.0  0.7  chrUn_KN150137v1     32671    32903     (3876) + L1-61_DR          LINE/L1                4886   5172    (47) 3702721 *
  4551    6.0  5.5  0.0  chrUn_KN150137v1     32900    33546     (3233) C TC1DR3            DNA/TcMar-Tc1           (0)   1225     543 3702722  
  8766    3.5  2.7  0.1  chrUn_KN150137v1     33552    34677     (2102) C TDR8              DNA/PIF-Harbinger       (0)   1155       1 3702723  
   323    2.6  0.0  0.0  chrUn_KN150137v1     34645    34682     (2097) + Harbinger-2_DR    DNA/PIF-Harbinger      4290   4327     (0) 3702724 *
  1723    3.2  0.0  0.0  chrUn_KN150137v1     34683    34895     (1884) C TC1DR3B           DNA/TcMar-Tc1         (349)    540     328 3702725  
   258   11.9  0.0  0.0  chrUn_KN150137v1     34893    34934     (1845) C DNA-3-2B_DR       DNA                    (67)    765     724 3702720 *
   730   11.1  0.0  0.0  chrUn_KN150137v1     34935    35042     (1737) + L1-61_DR          LINE/L1                4886   4993   (226) 3702726  
   712   17.9  1.8  3.8  chrUn_KN150137v1     35088    35250     (1529) + DNA-3-2B_DR       DNA/PIF-Harbinger       665    824     (8) 3702727  
   938   24.9  8.5  1.9  chrUn_KN150137v1     35470    35809      (970) + Kolobok-N3_DR     DNA/Kolobok-T2?           1    362     (8) 3702728  
   216    9.6  0.0  7.1  chrUn_KN150137v1     35819    35863      (916) + Rex1-38_DRe       LINE/Rex-Babar         3422   3463     (0) 3702729  
  2294    9.1  3.3  0.5  chrUn_KN150137v1     36067    36430      (349) + HE1_DR1           SINE/tRNA-V-RTE          10    383    (19) 3702730  
   991    6.8  0.0  0.0  chrUn_KN150140v2         3      132    (19601) + CR1-24_DR         LINE/L2                1874   2003   (244) 3702731  
  9394    4.7  0.6  0.2  chrUn_KN150140v2       133     1361    (18372) C LOOPERN1_DR       DNA/Kolobok-T2          (0)   1234       1 3702732  
  1339    4.3  0.0  1.6  chrUn_KN150140v2      1362     1549    (18184) + CR1-24_DR         LINE/L2                2000   2184    (63) 3702731  
  1716   13.6  0.0  0.0  chrUn_KN150140v2      1587     1850    (17883) + DNA2-15_DR        DNA/hAT-Ac              207    470    (60) 3702733  
   263   14.1  1.5  4.6  chrUn_KN150140v2      1846     1912    (17821) C Kolobok-N1_DR     DNA/Kolobok-T2?       (699)    100      36 3702734 *
   203   16.3  6.1  0.0  chrUn_KN150140v2      1907     1955    (17778) + EnSpmN1_DR        DNA/CMC-EnSpm          5223   5274  (1307) 3702735 *
   957   17.5  0.0  0.0  chrUn_KN150140v2      1954     2130    (17603) C TDR15             DNA/hAT-Ac            (372)    177       1 3702736  
   512    3.2  0.0  0.0  chrUn_KN150140v2      2139     2201    (17532) + HATN10_DR         DNA/hAT-Ac                1     63   (392) 3702737  
  5985    7.9  4.2  2.1  chrUn_KN150140v2      2219     3169    (16564) C piggyBac-N1_DR    DNA/PiggyBac           (34)    971       1 3702738  
  1875   11.7  2.5  1.6  chrUn_KN150140v2      3184     3548    (16185) + HATN10_DR         DNA/hAT-Ac               88    455     (0) 3702739  
   298   15.5  1.4  7.6  chrUn_KN150140v2      4175     4244    (15489) C Harbinger-N31B_DR DNA/PIF-Harbinger       (0)    681     616 3702740  
  3352    6.9  8.6  0.0  chrUn_KN150140v2      4689     5179    (14554) C TC1DR3            DNA/TcMar-Tc1           (0)   1225     693 3702741  
  1764    5.3  0.0  0.0  chrUn_KN150140v2      5188     5413    (14320) C TC1DR3            DNA/TcMar-Tc1         (999)    226       1 3702741  
   248   17.7 15.0  1.1  chrUn_KN150140v2      6534     6613    (13120) C ANGEL             DNA/hAT                 (0)    309     219 3702742  
   585   18.8 15.3  3.3  chrUn_KN150140v2      6622     6863    (12870) C DNA9-3_DR         DNA/MULE-MuDR?        (790)  10589   10320 3702743  
   277   13.5  2.7  0.0  chrUn_KN150140v2      6818     6891    (12842) C IS3EU-1_DR        DNA/IS3EU            (6706)   1998    1923 3702744 *
   372   10.4  0.0  0.0  chrUn_KN150140v2      6834     6939    (12794) C ENSPM-6_DR        DNA/CMC-EnSpm         (831)  31785   31680 3702745  
   216   10.0 25.4  0.0  chrUn_KN150140v2      6843     6952    (12781) + EnSpm-9_DR        DNA/CMC-EnSpm           918   1055  (7565) 3702746 *
   432   10.1  0.0  0.0  chrUn_KN150140v2      6855     6953    (12780) + hAT-2n1_DR        DNA/hAT-Charlie        1051   1149    (61) 3702747  
   314   12.2  6.4  4.2  chrUn_KN150140v2      6897     6990    (12743) + DNA7-N1_DR        DNA/Zisupton           9279   9374  (1043) 3702748 *
   281   17.2  4.6  1.5  chrUn_KN150140v2      6971     7035    (12698) C ANGEL             DNA/hAT               (242)     67       1 3702742 *
   211   27.0  0.0  1.4  chrUn_KN150140v2      6972     7044    (12689) + Merlin-2_DR       DNA/Merlin             7342   7413  (6508) 3702749 *
  6666    8.9 22.2  2.4  chrUn_KN150140v2      7045     8395    (11338) + TZF28B            DNA/TcMar-Tc1             1   1613     (1) 3702750  
   223    6.8  0.0 11.1  chrUn_KN150140v2      8432     8481    (11252) C EnSpm-N4B_DR      DNA/CMC-EnSpm?          (1)    219     175 3702751  
  1000   15.4  1.9  6.1  chrUn_KN150140v2      8594     8849    (10884) C EnSpm-N37_DR      DNA/CMC-EnSpm        (6069)    578     333 3702752 *
  1632   14.0  8.3  4.6  chrUn_KN150140v2      8659     9018    (10715) C Helitron-2_DR     RC/Helitron          (3990)  23422   23050 3702753 *
  2635    5.6  0.3  1.4  chrUn_KN150140v2      8714     9077    (10656) C HE2_DR            SINE/tRNA-V-RTE         (0)    363       4 3702754  
   615   24.1  1.6  9.7  chrUn_KN150140v2      9078     9106    (10627) C DNAX-25_DR        DNA/Zisupton         (1298)   2129    2120 3702755  
   259   33.0  0.0  0.0  chrUn_KN150140v2      9362     9455    (10278) + Harbinger-N18_DR  DNA/PIF-Harbinger?      740    833    (10) 3702756  
   293   15.5  7.0  2.2  chrUn_KN150140v2      9939    10024     (9709) C LOOPERN2_DR       DNA/Kolobok-T2        (433)    942     853 3702757 *
   326   10.3  5.9  0.0  chrUn_KN150140v2      9960    10027     (9706) + Rex1-31_DRe       LINE/Rex-Babar         3049   3120   (413) 3702758  
   309   10.6  0.0  0.0  chrUn_KN150140v2      9972    10037     (9696) C Zisupton-7_DR     DNA/Zisupton         (5644)  11438   11373 3702759 *
   255   15.4  1.2  6.3  chrUn_KN150140v2      9973    10055     (9678) C EnSpm-9_DR        DNA/CMC-EnSpm        (7647)    973     895 3702760 *
   322   16.9  1.7  0.0  chrUn_KN150140v2     10061    10119     (9614) C DNA6-1_DR         DNA/hAT-hAT5          (300)    849     790 3702761  
  6587    8.2 13.6  0.2  chrUn_KN150140v2     10140    11220     (8513) + TC1DR3            DNA/TcMar-Tc1             1   1225     (0) 3702762  
   558   23.9  6.5  5.1  chrUn_KN150140v2     11245    11678     (8055) C hAT-N126B_DR      DNA/hAT-Ac            (130)    470      36 3702763  
   314   17.3  7.5  1.8  chrUn_KN150140v2     12305    12410     (7323) C Harbinger-5_DR    DNA/PIF-Harbinger    (2676)   3983    3872 3702764 *
   401   17.2  6.0  0.9  chrUn_KN150140v2     12391    12490     (7243) C hAT-N137_DR       DNA/hAT-Ac            (829)   2742    2638 3702765  
   384   11.3 45.1  1.9  chrUn_KN150140v2     12422    12488     (7245) + EnSpm-22N2_DR     DNA/CMC-EnSpm          4226   4430  (1117) 3702766 *
   385    9.8  2.6  6.8  chrUn_KN150140v2     12489    12565     (7168) C DNA-6-N2_DR       DNA                  (1593)   3463    3390 3702767  
   245   16.7  0.0  0.0  chrUn_KN150140v2     12569    12616     (7117) C Harbinger-5_DR    DNA/PIF-Harbinger    (2676)   3983    3936 3702768  
  1187   12.3  1.3  3.1  chrUn_KN150140v2     12734    12959     (6774) C HATN12_DR         DNA/hAT-Ac              (1)    578     357 3702769  
   931   21.5  0.0  0.0  chrUn_KN150140v2     13075    13133     (6600) C Zisupton-6_DR     DNA/Zisupton        (13279)   8837    8689 3702770  
   515    8.8  2.6  0.9  chrUn_KN150140v2     13344    13409     (6324) C ZFERV-2-I_DR      LTR/ERV1             (9681)    883     704 3702771 *
   931   21.5  0.0  0.0  chrUn_KN150140v2     13407    13520     (6213) C Zisupton-6_DR     DNA/Zisupton        (13279)   8688    8392 3702770  
   551    0.7  0.0  0.7  chrUn_KN150140v2     13410    13554     (6179) + DNA-2-32_DR       DNA/CMC-EnSpm?         5490   5633  (3149) 3702772 *
   284   19.3  0.5  3.2  chrUn_KN150140v2     13425    13435     (6298) + hAT-N70_DR        DNA/hAT?                540    589   (736) 3702773 *
   373    4.5  0.0 13.9  chrUn_KN150140v2     13436    13591     (6142) + hAT-N39_DR        DNA/hAT-Tip100         1245   1381   (213) 3702774 *
  1156    0.1  0.1  1.1  chrUn_KN150140v2     13521    13538     (6195) C EnSpm-N42_DR      DNA/CMC-EnSpm         (436)    816     545 3702775  
   515    8.8  2.6  0.9  chrUn_KN150140v2     13555    13571     (6162) C ZFERV-2-I_DR      LTR/ERV1             (9681)    703     652 3702771  
   202   21.0  6.5  0.0  chrUn_KN150140v2     13591    13652     (6081) C Harbinger-5_DR    DNA/PIF-Harbinger    (3105)   3554    3489 3702764 *
   284   19.3  0.5  3.2  chrUn_KN150140v2     13592    13617     (6116) + hAT-N70_DR        DNA/hAT?                590    727   (598) 3702773  
   419   15.2  1.1  1.1  chrUn_KN150140v2     13700    13792     (5941) + Harbinger-5_DR    DNA/PIF-Harbinger      3891   3983  (2676) 3702776  
   245   19.9  5.8 17.1  chrUn_KN150140v2     13986    14173     (5560) + Harbinger-5_DR    DNA/PIF-Harbinger      4014   4183  (2476) 3702777  
   555   26.4  3.2  0.4  chrUn_KN150140v2     14219    14439     (5294) + Harbinger-5_DR    DNA/PIF-Harbinger      3531   3757  (2902) 3702778  
   608   13.6  0.0  0.0  chrUn_KN150140v2     14603    14705     (5028) + TE-X-1B_DR        DNA                      18    120  (1289) 3702779  
  2668   13.7  2.2  4.4  chrUn_KN150140v2     14714    15247     (4486) C BEL24-LTR_DR      LTR/Pao                 (1)    523       1 3702780  
  3570   19.8  9.5  6.5  chrUn_KN150140v2     15248    16475     (3258) + TE-X-1B_DR        DNA                     130   1392    (17) 3702781  
   205   25.8  2.1  0.0  chrUn_KN150140v2     16489    16581     (3152) + Harbinger-5_DR    DNA/PIF-Harbinger      4046   4140  (2519) 3702782  
  2465   15.6  6.2  3.3  chrUn_KN150140v2     17331    17865     (1868) C hAT-N167B_DR      DNA/hAT-Charlie       (723)    850     301 3702783  
  5030    9.1  1.9  0.4  chrUn_KN150140v2     17866    18619     (1114) C DNA-3-2B_DR       DNA/PIF-Harbinger       (0)    832      68 3702784  
   580   11.7  4.3  0.0  chrUn_KN150140v2     18634    18727     (1006) C hAT-N167B_DR      DNA/hAT-Charlie      (1315)    258     161 3702783  
   200   13.1  5.1 14.4  chrUn_KN150140v2     18849    18946      (787) + EnSpm-17_DR       DNA/CMC-EnSpm          2694   2783  (6493) 3702785 *
   234   22.8  1.3  0.0  chrUn_KN150140v2     18870    18948      (785) C ANGEL             DNA/hAT                 (8)    301     222 3702786  
   232   12.5 14.6  0.0  chrUn_KN150140v2     18955    19002      (731) C ANGEL             DNA/hAT               (254)     55       1 3702786  
   208   11.6 11.6  0.0  chrUn_KN150140v2     18965    19007      (726) C Helitron-2_DR     RC/Helitron         (15245)  12167   12120 3702787 *
   363   20.7  2.8  0.0  chrUn_KN150140v2     19223    19249      (484) + Zisupton-6_DR     DNA/Zisupton           9173   9321 (12795) 3702788 *
   389   12.7  0.0  0.8  chrUn_KN150140v2     19237    19355      (378) C EnSpm-N42B_DR     DNA/CMC-EnSpm        (2848)   1456    1339 3702789 *
   555    5.9  0.0  0.0  chrUn_KN150140v2     19250    19367      (366) + EnSpm-N2_DR       DNA/CMC-EnSpm          2907   3024   (991) 3702790 *
  1230   10.1  7.0  9.3  chrUn_KN150140v2     19278    19562      (171) C DNA2-7_DR         DNA                  (6956)   2694    2416 3702791 *
  1267    6.9  1.9  1.0  chrUn_KN150140v2     19397    19602      (131) + Mariner-N38_DR    DNA/TcMar-Tc1           309    516    (31) 3702792  
   984    3.2  0.0  0.0  chrUn_KN150140v2     19603    19725        (8) C Merlin-N2_DR      DNA/Merlin              (0)    741     619 3702793  
   424   10.7  0.0  0.9  chrUn_KN150141v1         1      113    (17004) + ERV1-N3-I_DR      LTR/ERV1               3636   3747   (844) 3702794  
   226   21.2  9.1  0.0  chrUn_KN150141v1      2193     2258    (14859) + hAT-N88_DR        DNA/hAT-Ac               45    116   (466) 3702795  
   302   15.5  7.0  0.0  chrUn_KN150141v1      2321     2391    (14726) + hAT-N88_DR        DNA/hAT-Ac              437    512    (70) 3702796  
   228   22.6 12.1  1.8  chrUn_KN150141v1      2885     2983    (14134) C hAT-N123_DR       DNA/hAT-Ac            (774)    120      12 3702797  
   576    9.7  9.8  8.6  chrUn_KN150141v1      4029     4243    (12874) C hAT-N48B_DR       DNA/hAT-Ac            (476)   1664    1475 3702798  
   485    1.5  0.0  0.0  chrUn_KN150141v1      4146     4275    (12842) + (TC)n             Simple_repeat             1    130     (0) 3702799 *
   380   16.8  4.4  4.4  chrUn_KN150141v1      4188     4324    (12793) + Gypsy50-I_DR      LTR/Gypsy              5440   5576   (116) 3702800 *
   265   18.3 20.4  0.0  chrUn_KN150141v1      4372     4464    (12653) C SINE_DR1          SINE                    (0)    258     147 3702801  
   439   23.9 19.5  4.0  chrUn_KN150141v1      6702     6962    (10155) + SINE2-2_DR        SINE/tRNA-Core-RTE        1    300    (29) 3702802  
   204    8.3  0.0  2.1  chrUn_KN150141v1      7051     7099    (10018) + Helitron-2_DR     RC/Helitron            6961   7008 (20404) 3702803 *
   267    8.3  0.0  0.0  chrUn_KN150141v1      7060     7119     (9998) + hAT-N159_DR       DNA/hAT-Ac             1447   1506   (316) 3702804 *
   280    4.7  0.0  3.1  chrUn_KN150141v1      7072     7137     (9980) C Rex1-31_DRe       LINE/Rex-Babar        (417)   3116    3053 3702805  
   240   17.7  7.8  3.7  chrUn_KN150141v1      8020     8148     (8969) C Helitron-2_DR     RC/Helitron          (3677)  23735   23602 3702806 *
   359   14.0  0.0  0.1  chrUn_KN150141v1      8043     8054     (9063) + EnSpm-N14_DR      DNA/CMC-EnSpm          3561   3602   (978) 3702807  
   364    4.4  0.0  0.0  chrUn_KN150141v1      8055     8145     (8972) C Zisupton-7_DR     DNA/Zisupton         (5564)  11518   11428 3702808  
   359   14.0  0.0  0.1  chrUn_KN150141v1      8146     8159     (8958) + EnSpm-N14_DR      DNA/CMC-EnSpm          3603   3662   (918) 3702807  
   239    3.2  1.6  0.0  chrUn_KN150141v1      8590     8651     (8466) C Rex1-31_DRe       LINE/Rex-Babar        (407)   3126    3064 3702809 *
   533    6.4  0.1  1.7  chrUn_KN150141v1      8600     8815     (8302) + (TG)n             Simple_repeat             1    212     (0) 3702810  
   349   10.0  1.7  1.2  chrUn_KN150141v1      8666     8837     (8280) C ERV1-N3-I_DR      LTR/ERV1              (825)   3766    3594 3702811 *
   587   10.9 30.4  1.5  chrUn_KN150141v1      8825     8982     (8135) C TE-X-16_DR        DNA/Crypton-A         (102)    251      49 3702812 *
   594   12.5  0.0  0.0  chrUn_KN150141v1      8901     9006     (8111) C SAT-10_DR         Satellite             (456)   1142    1037 3702813  
   234   10.7  4.0  0.0  chrUn_KN150141v1      9015     9089     (8028) C Gypsy-31-LTR_DR   LTR/Gypsy             (780)    174      97 3702814 *
   318   10.1  1.2  1.2  chrUn_KN150141v1      9025     9104     (8013) + DNA6-6_DR         DNA                    9942  10021  (1260) 3702815  
   235   24.0  0.0  0.0  chrUn_KN150141v1      9065     9139     (7978) C RTEX-2_DR         LINE/RTE-X            (376)   2884    2810 3702816 *
   200    7.3  0.0  4.9  chrUn_KN150141v1      9166     9208     (7909) + Helitron-2_DR     RC/Helitron            6985   7025 (20387) 3702817  
   221   17.0  2.3 20.7  chrUn_KN150141v1      9392     9562     (7555) + LOOPERN2_DR       DNA/Kolobok-T2          767    911   (464) 3702818 *
   275   16.6  1.6 13.2  chrUn_KN150141v1      9416     9609     (7508) C DNA-N43_DR        DNA/TcMar-Fot1        (350)    704     531 3702819  
   674    7.3  0.0 17.9  chrUn_KN150141v1      9610     9726     (7391) + (TG)n             Simple_repeat             1    255     (0) 3702820  
   537   18.3  0.0  7.1  chrUn_KN150141v1      9616     9737     (7380) + Polinton-4N1_DR   DNA/Maverick           4722   4829  (5607) 3702821 *
   225   13.1  5.6  5.6  chrUn_KN150141v1      9814     9902     (7215) C ENSPM-6_DR        DNA/CMC-EnSpm       (18578)  14038   13950 3702822 *
   501   12.3  0.0  0.0  chrUn_KN150141v1      9830     9975     (7142) + (TG)n             Simple_repeat             1    146     (0) 3702823  
   282   17.2  0.0  0.0  chrUn_KN150141v1      9889     9987     (7130) C Helitron-2_DR     RC/Helitron         (21303)   6109    6011 3702824 *
   246   18.4  1.3  0.0  chrUn_KN150141v1     11179    11254     (5863) C DNA9TA1_DR        DNA/TcMar-Tc1        (1184)   2149    2073 3702825 *
   363   13.7  2.3  8.7  chrUn_KN150141v1     11194    11204     (5913) + ENSPM-6_DR        DNA/CMC-EnSpm         13941  14012 (18602) 3702826  
   300   14.1  0.0  5.1  chrUn_KN150141v1     11205    11286     (5831) C EnSpm-N46_DR      DNA/CMC-EnSpm?       (1473)   2267    2190 3702827  
   296   16.5  2.5 23.2  chrUn_KN150141v1     11229    11425     (5692) C EnSpm-N10_DR      DNA/CMC-EnSpm        (1966)   7342    7179 3702828 *
   247   31.1  2.3  3.7  chrUn_KN150141v1     11287    11424     (5693) C Zisupton-6_DR     DNA/Zisupton        (12685)   9431    9215 3702829 *
   344    6.7  0.0  0.0  chrUn_KN150141v1     11363    11437     (5680) C Helitron-2_DR     RC/Helitron          (3734)  23678   23604 3702830  
   261   16.7  0.0  4.8  chrUn_KN150141v1     11373    11460     (5657) + HATN11B_DR        DNA/hAT                 425    508   (182) 3702831 *
   301   17.2  2.7  0.0  chrUn_KN150141v1     11646    11728     (5389) C hAT-N58B_DR       DNA/hAT-Ac            (535)    256     191 3702832 *
  2397   22.1 10.3  4.0  chrUn_KN150141v1     11703    12752     (4365) + ENSPM-2N_DR       DNA/CMC-EnSpm           348   1460    (78) 3702833  
   349   11.0  0.0  9.4  chrUn_KN150141v1     12778    12847     (4270) + Rex1-40_DRe       LINE/Rex-Babar         3253   3316    (33) 3702834  
   347   16.1  0.0  0.0  chrUn_KN150141v1     12850    12911     (4206) + ENSPM-2N_DR       DNA/CMC-EnSpm          1477   1538     (0) 3702835  
   258   14.8  0.0  5.9  chrUn_KN150141v1     13370    13441     (3676) C Zisupton-1_DR     DNA/Zisupton          (486)   9143    9076 3702836 *
   640    7.8  0.0  0.0  chrUn_KN150141v1     13393    13545     (3572) + Zisupton-7_DR     DNA/Zisupton          11374  11526  (5556) 3702837  
   379   11.2  0.0  5.1  chrUn_KN150141v1     13464    13566     (3551) C EnSpm-N14_DR      DNA/CMC-EnSpm         (929)   3651    3554 3702838 *
   201   28.3  1.9  0.0  chrUn_KN150141v1     13722    13827     (3290) + Polinton-4N1_DR   DNA/Maverick           4706   4813  (5623) 3702839 *
   212   27.2  0.9  1.7  chrUn_KN150141v1     13742    13764     (3353) C ENSPM-6_DR        DNA/CMC-EnSpm         (849)  31767   31697 3702840  
   213   20.9  0.0  0.0  chrUn_KN150141v1     13765    13831     (3286) C Zisupton-6_DR     DNA/Zisupton        (12636)   9480    9414 3702841 *
   234   21.0  0.0  0.0  chrUn_KN150141v1     13777    13838     (3279) C DNA9TA1_DR        DNA/TcMar-Tc1        (1194)   2139    2078 3702825 *
   240   16.9  0.0  0.0  chrUn_KN150141v1     13787    13845     (3272) C DNA-N43_DR        DNA/TcMar-Fot1        (347)    707     649 3702842  
   212   27.2  0.9  1.7  chrUn_KN150141v1     13846    13857     (3260) C ENSPM-6_DR        DNA/CMC-EnSpm         (849)  31696   31653 3702840  
  1393   15.9  5.8  2.4  chrUn_KN150141v1     14107    14499     (2618) C Kolobok-N14B_DR   DNA/Kolobok-T2?      (1106)   1005     762 3702843  
   247   22.0 23.7  0.0  chrUn_KN150141v1     14584    14701     (2416) + Mariner-8_DR      DNA/TcMar-Tc1            29    174  (1420) 3702844  
   400    9.8  3.7  0.0  chrUn_KN150141v1     14783    14864     (2253) C EnSpm-N14_DR      DNA/CMC-EnSpm         (957)   3623    3539 3702845 *
  1349   16.2  1.9  0.0  chrUn_KN150141v1     14842    15112     (2005) + Mariner-8_DR      DNA/TcMar-Tc1           330    605   (989) 3702846  
   207   14.3  0.0  0.0  chrUn_KN150141v1     15111    15145     (1972) + Mariner-8_DR      DNA/TcMar-Tc1          1024   1058   (536) 3702847 *
   537   17.4 16.0  0.0  chrUn_KN150141v1     15168    15311     (1806) + Mariner-8_DR      DNA/TcMar-Tc1          1241   1407   (187) 3702848  
   202   23.7  1.3  1.3  chrUn_KN150141v1     15993    16069     (1048) C Dada-tL_DR        DNA/Dada              (509)   9898    9822 3702849  
   200   10.0  0.0  2.5  chrUn_KN150141v1     16206    16246      (871) + hAT-24_DR         DNA/hAT-Ac              811    850  (2938) 3702850 *
   362   10.4  2.5 22.2  chrUn_KN150141v1     16212    16372      (745) + EnSpm-9_DR        DNA/CMC-EnSpm           835    969  (7651) 3702851  
   244   17.0  5.3 13.9  chrUn_KN150141v1     16222    16326      (791) C Polinton-1_DR     DNA/Maverick          (754)  17731   17591 3702852 *
   261    9.1  1.8  0.0  chrUn_KN150141v1     16327    16381      (736) C IS3EU-4_DR        DNA/IS3EU             (890)  14139   14084 3702853  
   244   17.0  5.3 13.9  chrUn_KN150141v1     16382    16392      (725) C Polinton-1_DR     DNA/Maverick          (754)  17590   17574 3702852  
   221   16.4  0.0  1.8  chrUn_KN150141v1     16460    16474      (643) + Zisupton-1_DR     DNA/Zisupton           9052   9106   (523) 3702854  
   223    7.3  0.0  0.0  chrUn_KN150141v1     16475    16515      (602) + Merlin-1_DR       DNA/Merlin             7471   7511  (3016) 3702855 *
   235    6.8  0.0  2.3  chrUn_KN150141v1     16486    16530      (587) + ENSPM-6_DR        DNA/CMC-EnSpm         13987  14030 (18586) 3702856  
   228   16.6  2.3  8.6  chrUn_KN150141v1     16531    16571      (546) C TDR8B             DNA/hAT-Ac            (282)    681     601 3702857  
   207    2.8  0.0  0.0  chrUn_KN150141v1     16939    16974      (143) C DNA-N4_DR         DNA                   (343)    699     664 3702858  
   201   17.0  2.1  0.0  chrUn_KN150141v1     16956    17002      (115) C Gypsy-116-LTR_DR  LTR/Gypsy             (667)     71      24 3702859 *
   401   25.0  0.0  0.0  chrUn_KN150141v1     17006    17113        (4) + DNA-N15_DR        DNA                      78    185   (220) 3702860  
  1364   27.3  8.9  4.6  chrUn_KN150144v1         1      549    (14425) + EnSpm-21_DR       DNA/CMC-EnSpm          6119   6662  (2488) 3702861  
   646   17.3  0.0  3.0  chrUn_KN150144v1       550      589    (14385) + (CA)n             Simple_repeat             1    169    (68) 3702862  
   464   16.1  0.0  9.1  chrUn_KN150144v1       590      780    (14194) + ERV1-N3-I_DR      LTR/ERV1               3593   3767   (824) 3702863  
   646   17.3  0.0  3.0  chrUn_KN150144v1       781      794    (14180) + (CA)n             Simple_repeat           170    237     (0) 3702862  
  1364   27.3  8.9  4.6  chrUn_KN150144v1       795     1111    (13863) + EnSpm-21_DR       DNA/CMC-EnSpm          6663   6978  (2172) 3702861  
   329   23.7  2.1  0.0  chrUn_KN150144v1      1026     1122    (13852) C DNA6-6_DR         DNA                  (1259)  10022    9924 3702864 *
   239   24.4  0.8  3.5  chrUn_KN150144v1      1041     1159    (13815) C hAT-N48B_DR       DNA/hAT-Ac            (473)   1667    1552 3702865 *
  1767    5.1  1.9  5.4  chrUn_KN150144v1      1267     1536    (13438) + hAT-N67_DR        DNA/hAT-Tip100         1286   1546     (0) 3702866  
   808   24.2  4.0 16.6  chrUn_KN150144v1      1533     1549    (13425) C L1-11_DR          LINE/L1               (391)   6933    6918 3702867 *
   804   20.5  0.0  5.5  chrUn_KN150144v1      1550     1875    (13099) + (CTA)n            Simple_repeat             1    308     (0) 3702868  
   808   24.2  4.0 16.6  chrUn_KN150144v1      1876     2382    (12592) C L1-11_DR          LINE/L1               (391)   6917    6417 3702867  
   963    4.5  0.0  0.0  chrUn_KN150144v1      2383     2514    (12460) + (CTA)n            Simple_repeat             3    134     (0) 3702869  
   220   31.2  2.7  0.0  chrUn_KN150144v1      2420     2461    (12513) C DNA6-6_DR         DNA                  (2218)   9063    8969 3702870 *
   238   19.7  3.2  3.2  chrUn_KN150144v1      2462     2524    (12450) + Gypsy98-LTR_Dr    LTR/Gypsy               588    650  (1134) 3702871 *
   328    7.8  1.9  1.9  chrUn_KN150144v1      2518     2569    (12405) C DNA11TA1_DR       DNA/CMC-EnSpm         (141)     62      11 3702872  
   332   13.6  1.7  0.0  chrUn_KN150144v1      2639     2697    (12277) + Kolobok-N16B_DR   DNA/Kolobok?           1084   1143     (0) 3702873  
   219    9.1  4.4  2.2  chrUn_KN150144v1      3631     3675    (11299) + EnSpm-N21_DR      DNA/CMC-EnSpm           292    337   (142) 3702874  
  1409   25.0  7.1  7.3  chrUn_KN150144v1      4166     5567     (9407) + Helitron-N5B_DR   RC/Helitron             655   2444   (137) 3702875  
  9071    6.4  2.3  0.3  chrUn_KN150144v1      6519     7709     (7265) + TC1DR3            DNA/TcMar-Tc1             1   1214    (11) 3702876  
   222    8.7  2.1  7.9  chrUn_KN150144v1      8149     8358     (6616) + T-rich            Low_complexity            1    197     (0) 3702877  
  1871   17.9  6.1  1.0  chrUn_KN150144v1      9292     9687     (5287) C DNA9-3_DR         DNA/MULE-MuDR?       (1504)   9875    9460 3702878  
   866   16.2  0.4 29.1  chrUn_KN150144v1      9529    10135     (4839) + Zisupton-6_DR     DNA/Zisupton           8392   8838 (13278) 3702879 *
   277   17.3  0.0  4.8  chrUn_KN150144v1     10041    10062     (4912) C DNA9-N1_DR        DNA/MULE-NOF         (1698)   3318    3215 3702880 *
   373    8.1  1.1  0.0  chrUn_KN150144v1     10063    10149     (4825) C Harbinger-1_DR    DNA/PIF-Harbinger    (1330)   2579    2492 3702881 *
  1040   11.1 21.8  2.0  chrUn_KN150144v1     10079    10326     (4648) + Merlin-1_DR       DNA/Merlin             4293   4588  (5939) 3702882  
   230   23.9 10.1  1.0  chrUn_KN150144v1     10252    10340     (4634) C DIRS-8B_DR        LTR/Ngaro             (250)   7063    6967 3702883 *
   239   10.0  0.0  0.0  chrUn_KN150144v1     10309    10348     (4626) + Merlin-1_DR       DNA/Merlin             1597   1636  (8891) 3702884  
   208   23.4  6.2  0.0  chrUn_KN150144v1     10349    10372     (4602) C DIRS-8B_DR        LTR/Ngaro            (2434)   4879    4812 3702883  
   690   14.8  0.7  2.2  chrUn_KN150144v1     10763    10900     (4074) + DNA11TA1B_DR      DNA/CMC-EnSpm             2    137    (66) 3702885  
   312   10.0  0.0 17.7  chrUn_KN150144v1     10932    11004     (3970) + HATN1_DR          DNA/hAT                  44    105   (322) 3702886  
   907   16.9  1.5  2.0  chrUn_KN150144v1     11009    11207     (3767) + HATN1_DR          DNA/hAT                 230    427     (0) 3702887  
   484    8.2  2.7  0.0  chrUn_KN150144v1     11208    11279     (3695) + DNA11TA1B_DR      DNA/CMC-EnSpm           129    202     (1) 3702888  
  2916    9.8 17.0  3.1  chrUn_KN150144v1     11789    12353     (2621) C Merlin-1_DR       DNA/Merlin           (8345)   2182    1548 3702889  
   920   10.3  6.2  0.0  chrUn_KN150144v1     12212    12390     (2584) C Zisupton-6_DR     DNA/Zisupton        (20899)   1217    1094 3702890 *
   741   20.2  2.3  2.1  chrUn_KN150144v1     12267    12490     (2484) + Zisupton-6_DR     DNA/Zisupton           8393   8827 (13289) 3702891 *
   841   12.9  2.4 11.4  chrUn_KN150144v1     12491    12700     (2274) + Helitron-N3B_DR   RC/Helitron            2296   2488  (4116) 3702892 *
   978   14.3  2.3  9.8  chrUn_KN150144v1     12587    12702     (2272) + DNA8-25_DR        DNA                     738    835  (3132) 3702893  
  3459    9.0  9.4  0.8  chrUn_KN150144v1     12703    13264     (1710) + TC1DR2            DNA/TcMar-Tc1             1    610   (266) 3702894  
  3512    0.7  1.0  0.0  chrUn_KN150144v1     13466    13869     (1105) C Gypsy69-LTR_DR    LTR/Gypsy               (0)    408       1 3702895  
  9773    0.5  0.1  0.2  chrUn_KN150144v1     13870    14974        (0) C Gypsy69-I_DR      LTR/Gypsy               (0)   4245    3142 3702895  
   599   16.2  9.1 10.3  chrUn_KN150145v1         1      186     (9784) C hAT-N32E_DR       DNA/hAT-Charlie       (182)    334     151 3702896  
  8275    1.8  1.5  2.0  chrUn_KN150145v1       211     1197     (8773) + hAT-N30_DR        DNA/hAT-Ac                1    982     (0) 3702897  
   547   15.3  3.0 12.2  chrUn_KN150145v1      1198     1330     (8640) C hAT-N32_DR        DNA/hAT-Charlie       (379)    122       1 3702898  
   348    8.7  0.0  0.0  chrUn_KN150145v1      1331     1376     (8594) C DNA-X-8_DR        DNA                   (492)    420     375 3702899  
   211   23.8  3.1  1.5  chrUn_KN150145v1      1516     1579     (8391) + SAT-10_DR         Satellite              1243   1307   (291) 3702900  
   344   17.7 12.7  0.0  chrUn_KN150145v1      3104     3182     (6788) + Harbinger-N27_DR  DNA/PIF-Harbinger?      114    202    (18) 3702901  
   280   17.8  8.3 11.4  chrUn_KN150145v1      3619     3726     (6244) + DNA6-6_DR         DNA                     439    543 (10738) 3702902  
  1139   21.6  8.8  0.3  chrUn_KN150145v1      3770     4043     (5927) C hAT-N174_DR       DNA/hAT-Ac             (11)    728     432 3702903  
   609   16.6 15.3  0.0  chrUn_KN150145v1      4074     4236     (5734) C hAT-N174_DR       DNA/hAT-Ac            (476)    263      76 3702903  
  3009   14.8 10.9 18.3  chrUn_KN150145v1      4247     5296     (4674) + hAT-N121_DR       DNA/hAT-Ac                1    985     (0) 3702904  
   209   15.6  8.9  0.0  chrUn_KN150145v1      6394     6429     (3541) C EnSpm-18_DR       DNA/CMC-EnSpm        (1578)   5402    5363 3702905  
   705   10.3 13.5  0.0  chrUn_KN150145v1      6430     6555     (3415) + Kolobok-N3_DR     DNA/Kolobok-T2?           1    143   (227) 3702906  
  1533   13.0 16.1  0.6  chrUn_KN150145v1      6566     6844     (3126) + DNA-X-2B_DR       DNA                       1    322   (117) 3702907  
   218   23.8  0.0  3.4  chrUn_KN150145v1      6831     6842     (3128) + CryptonV-N3_DR    DNA/Crypton-V          7202   7211 (13452) 3702908 *
  1252   19.1  3.9  2.8  chrUn_KN150145v1      6843     7127     (2843) + DNA-AT-2_DR       DNA                       1    288  (1153) 3702909  
   226   21.3  2.1  0.0  chrUn_KN150145v1      7087     7133     (2837) + SAT-26B_DR        Satellite                 1     48   (745) 3702910 *
  2910   10.8 15.4  1.8  chrUn_KN150145v1      7128     7708     (2262) C hAT-N22_DR        DNA/hAT                 (0)   1738    1103 3702911  
   330   21.6 15.7  4.0  chrUn_KN150145v1      7550     7708     (2262) C hAT-N22_DR        DNA/hAT-Ac            (705)   1033     857 3702912 *
   804   11.8  1.7  0.0  chrUn_KN150145v1      7705     7823     (2147) + DNA-AT-2_DR       DNA                    1319   1439     (2) 3702913  
   444   14.7  2.7  0.0  chrUn_KN150145v1      7824     7892     (2078) + DNA-X-2B_DR       DNA                     369    439     (0) 3702914  
   764   17.5  3.4  2.8  chrUn_KN150145v1      7928     8103     (1867) + Kolobok-N3_DR     DNA/Kolobok-T2?         191    367     (3) 3702915  
   293    6.2  0.0  8.2  chrUn_KN150145v1      9721     9773      (197) C Rex1-26_DRe       LINE/Rex-Babar          (1)   3389    3341 3702916  
   913    8.9  1.9  2.4  chrUn_KN150145v1      9774     9880       (90) C RTEX-2_DR         LINE/RTE-X             (31)   3222    3088 3702917  
   250   23.6  1.2  5.0  chrUn_KN150145v1      9806     9830      (140) C L1-53_DR          LINE/L1              (4643)   1803    1648 3702918 *
   298   11.6  1.5  5.3  chrUn_KN150145v1      9831     9852      (118) + EnSpm-N37_DR      DNA/CMC-EnSpm          4189   4260  (2387) 3702919  
   358   13.1  1.0  0.0  chrUn_KN150145v1      9853     9951       (19) C Harbinger-N17_DR  DNA/PIF-Harbinger     (989)    656     557 3702920 *
   473    5.7  0.9  0.0  chrUn_KN150145v1      9865     9896       (74) + Harbinger-N17_DR  DNA/PIF-Harbinger       285    390  (1254) 3702921  
   492    0.0  6.8  1.3  chrUn_KN150145v1      9897     9969        (1) C EnSpm-N40B_DR     DNA/CMC-EnSpm         (749)   4758    4682 3702922  
   298   11.6  1.5  5.3  chrUn_KN150145v1      9952     9967        (3) + EnSpm-N37_DR      DNA/CMC-EnSpm          4261   4320  (2327) 3702919 *
  1933    9.0  0.0  0.4  chrUn_KN150146v1       170      448     (9266) C EnSpm-N3B_DR      DNA/CMC-EnSpm        (2421)   1313    1036 3702923  
   254   11.8 15.7  0.0  chrUn_KN150146v1       453      503     (9211) + Rex1-50_DR        LINE/Rex-Babar         2380   2438    (11) 3702924  
   545   13.1 26.2  3.9  chrUn_KN150146v1       729      919     (8795) C Tx1-27_DR         LINE/L1-Tx1          (2301)    232       1 3702925 *
   709   11.3 10.4  0.7  chrUn_KN150146v1       892     1016     (8698) + LOOPERN3B_DR      DNA/Kolobok-T2          913   1049     (0) 3702926  
   256   12.5  0.0  6.2  chrUn_KN150146v1      1017     1052     (8662) C hAT-N138_DR       DNA/hAT-Ac            (145)   1441    1409 3702927  
   420   11.8  1.3  3.9  chrUn_KN150146v1      1459     1537     (8177) + Rex1-50_DR        LINE/Rex-Babar         2362   2438    (11) 3702928  
   213   28.9  7.4  0.8  chrUn_KN150146v1      1859     1980     (7734) C Copia1-I_DR       LTR/Copia            (1425)   2632    2503 3702929  
   361   10.6  0.0  0.0  chrUn_KN150146v1      2018     2064     (7650) + DNA-X-2B_DR       DNA                      78    124   (315) 3702930  
  1237   16.6  3.8  1.4  chrUn_KN150146v1      2274     2561     (7153) C CryptonV-3_DR     DNA/Crypton-V       (16573)   6880    6586 3702931  
   331   20.0  6.7  0.0  chrUn_KN150146v1      2658     2747     (6967) C hAT-N92_DR        DNA/hAT-Ac           (1479)     96       1 3702932  
  2228    9.9  1.2  3.0  chrUn_KN150146v1      3557     3900     (5814) C MuDR-1_DR         DNA/MULE-NOF?        (2804)   4609    4272 3702933  
   256   19.7  0.0  1.4  chrUn_KN150146v1      3926     3997     (5717) + Tx1-19_DR         LINE/L1-Tx1            5308   5378     (3) 3702934 *
   291   17.3  0.0  0.0  chrUn_KN150146v1      3997     4048     (5666) C Merlin-1_DR       DNA/Merlin           (8997)   1530    1479 3702935  
  1069   15.3  6.4  1.5  chrUn_KN150146v1      4083     4316     (5398) C Kolobok-N10B_DR   DNA/Kolobok            (51)    293       2 3702936  
   264   25.8  3.0  2.0  chrUn_KN150146v1      4360     4372     (5342) C DNA2-8_DR         DNA/CMC-EnSpm        (2812)   1595    1498 3702937  
   419   14.3  8.3  0.0  chrUn_KN150146v1      4373     4456     (5258) + ANGEL             DNA/Kolobok             219    309     (0) 3702938  
   403   15.9  1.1  5.6  chrUn_KN150146v1      4375     4467     (5247) C TE-X-13_DR        Unknown              (1230)   1195    1107 3702939 *
   442    8.0  0.0  7.9  chrUn_KN150146v1      4694     4775     (4939) + Tx1-27_DR         LINE/L1-Tx1              61    136  (2397) 3702940  
  1492   11.5  2.2  2.5  chrUn_KN150146v1      4780     5057     (4657) + RTEX-1_DR         LINE/RTE-X             4466   4732     (0) 3702941  
   238    3.7  0.0  5.6  chrUn_KN150146v1      5010     5066     (4648) + hAT-N48B_DR       DNA/hAT-Ac             1462   1515   (625) 3702942 *
   432   14.7  1.9  4.8  chrUn_KN150146v1      5056     5162     (4552) + Tx1-27_DR         LINE/L1-Tx1             129    232  (2301) 3702940  
  1372   11.0 13.4  0.0  chrUn_KN150146v1      5447     5692     (4022) + EnSpm-10_DR       DNA/CMC-EnSpm           439    717  (5588) 3702943  
   264   13.3  2.2  0.0  chrUn_KN150146v1      5656     5700     (4014) C Kolobok-3_DR      DNA/Kolobok-T2       (5130)    836     791 3702944 *
   391   19.8  4.1  1.0  chrUn_KN150146v1      5899     5995     (3719) + BEL-64_DRe-I      LTR/Pao                2990   3089    (51) 3702945  
   212   12.2  2.4  2.4  chrUn_KN150146v1      6348     6389     (3325) + DNA-8-9_DR        DNA/hAT-Ac             1053   1094  (2625) 3702946 *
  2576    8.4 24.7  0.2  chrUn_KN150146v1      6359     6868     (2846) + DNA-5-8C_DR       DNA/hAT-hAT5             57    691     (0) 3702947  
   383   18.9  9.3  0.9  chrUn_KN150146v1      6974     7080     (2634) + DNA13TA1_DR       DNA/TcMar-Tc1             3    118   (200) 3702948  
   890   11.2 32.5  0.7  chrUn_KN150146v1      7082     7315     (2399) + HATN10_DR         DNA/hAT-Ac                2    309   (146) 3702949  
   406   16.0 20.2  1.5  chrUn_KN150146v1      7245     7358     (2356) C CryptonV-N1_DR    DNA/Crypton-V        (5144)   4907    4773 3702950 *
   765   13.4  0.0  0.0  chrUn_KN150146v1      7359     7485     (2229) + DNA13TA1_DR       DNA/TcMar-Tc1           111    237    (81) 3702951 *
  1975   18.3 10.4  3.9  chrUn_KN150146v1      7483     8118     (1596) C IS3EU-4N_DR       DNA/IS3EU            (1118)    907     232 3702952 *
  2717   13.9 19.8  4.4  chrUn_KN150146v1      7774     8479     (1235) + MuDR-2_DR         DNA/MULE-MuDR         19043  19852  (4081) 3702953  
   362   19.6 25.0  3.4  chrUn_KN150146v1      8365     8512     (1202) C CryptonV-N5_DR    DNA/Crypton-V        (9276)  15261   15083 3702954 *
  8152    4.1  6.8  1.4  chrUn_KN150146v1      8538     9634       (80) C HATN5_DR          DNA/hAT-Ac              (0)   1156       1 3702955  
   488   10.8  4.3  6.6  chrUn_KN150146v1      9575     9618       (96) + hAT-13_DR         DNA/hAT-Tip100         2336   2468   (331) 3702956 *
   490    1.1  0.0  3.4  chrUn_KN150146v1      9619     9710        (4) + DNA2-7_DR         DNA                    2606   2694  (6956) 3702957 *
   542    9.5  1.2  0.0  chrUn_KN150146v1      9631     9714        (0) + EnSpm-N25_DR      DNA/CMC-EnSpm          2443   2527  (2159) 3702958  
  3800    2.5  0.3  4.1  chrUn_KN150147v1         1      594     (7383) C hAT-2_DR          DNA/hAT-Charlie       (285)    925       1 3702959  
  1296   12.6 23.2  0.0  chrUn_KN150147v1       674      936     (7041) C TC1DR3            DNA/TcMar-Tc1         (901)    324       1 3702960  
   203   19.1  2.4  0.0  chrUn_KN150147v1       909      950     (7027) C DNA8-26_DR        DNA                  (2996)   1534    1492 3702961 *
   299   23.2  0.0  1.4  chrUn_KN150147v1      1628     1697     (6280) C Kolobok-N10_DR    DNA/Kolobok             (0)    643     575 3702962  
   264   29.8  0.0  0.0  chrUn_KN150147v1      1704     1787     (6190) C Kolobok-N10_DR    DNA/Kolobok           (217)    426     343 3702962  
   720    8.3  1.9  0.0  chrUn_KN150147v1      1942     2049     (5928) + EnSpm-6N1_DR      DNA/CMC-EnSpm          4461   4570  (4666) 3702963  
   361   13.5  0.0  0.0  chrUn_KN150147v1      2068     2141     (5836) C TZF28B            DNA/TcMar-Tc1        (1437)    177     104 3702964  
   201   24.3  4.2  1.4  chrUn_KN150147v1      2106     2176     (5801) + DNA-6-N5B_DR      DNA                    2383   2455  (1068) 3702965 *
   215   21.4  0.0  0.0  chrUn_KN150147v1      2128     2183     (5794) C DNA8-26_DR        DNA                  (3012)   1518    1463 3702961 *
   375   20.5  0.0  0.0  chrUn_KN150147v1      2135     2217     (5760) C Merlin-1_DR       DNA/Merlin           (8930)   1597    1515 3702966  
 15830    2.1  7.9  0.1  chrUn_KN150147v1      2218     4203     (3774) C hAT-N48B_DR       DNA/hAT-Ac              (0)   2140       1 3702967  
  2785    4.0  6.1  5.6  chrUn_KN150147v1      4204     4596     (3381) C DNA-X-4B_DR       DNA                    (26)    395       1 3702968  
  2785    7.1  6.7  6.0  chrUn_KN150147v1      4597     4652     (3325) C Merlin-1_DR       DNA/Merlin           (9005)   1522    1071 3702966  
  1333   11.3  6.7 10.5  chrUn_KN150147v1      4598     5121     (2856) + Harbinger-N17_DR  DNA/PIF-Harbinger       348    853   (792) 3702969 *
  2144   15.7  5.2  6.7  chrUn_KN150147v1      4758     4870     (3107) + DNA9-3_DR         DNA/MULE-MuDR?         1212   1542  (9837) 3702970  
  2570    5.1  3.9  0.8  chrUn_KN150147v1      4871     5226     (2751) C SINE2-3_DR        SINE/tRNA-V-RTE         (1)    367       1 3702971  
   209   14.8  9.0  1.0  chrUn_KN150147v1      5227     5301     (2676) + EnSpm-N13_DR      DNA/CMC-EnSpm          8200   8281 (13868) 3702972 *
  2144   15.7  5.2  6.7  chrUn_KN150147v1      5227     5290     (2687) + DNA9-3_DR         DNA/MULE-MuDR?         1543   1737  (9642) 3702970  
   252   13.9  2.6  5.4  chrUn_KN150147v1      5228     5303     (2674) + DNA6-6_DR         DNA                    7363   7436  (3845) 3702973 *
   359   15.1  1.1  1.1  chrUn_KN150147v1      6742     6835     (1142) + EnSpm-N46_DR      DNA/CMC-EnSpm?         2176   2269  (1471) 3702974 *
   400    4.3  0.0  1.1  chrUn_KN150147v1      6780     6872     (1105) C Zisupton-7_DR     DNA/Zisupton         (5597)  11485   11394 3702975 *
  1065   21.0  9.1 12.5  chrUn_KN150147v1      6792     6874     (1103) C hAT-N48C_DR       DNA/hAT-Ac            (545)   1754    1514 3702976  
  2291    3.9  0.0  1.8  chrUn_KN150147v1      6875     7163      (814) + CryptonV-N7_DR    DNA/Crypton-V             1    284     (0) 3702977  
   285   10.0  1.2  0.0  chrUn_KN150147v1      7164     7230      (747) C Zisupton-7_DR     DNA/Zisupton         (5642)  11440   11373 3702975 *
   454   11.3  1.4  1.4  chrUn_KN150147v1      7160     7231      (746) C Polinton-4_DR     DNA/Maverick         (3401)  16886   16815 3702978  
   363   19.3  0.5 18.1  chrUn_KN150147v1      7162     7382      (595) + DNA-N43_DR        DNA/TcMar-Fot1          531    718   (336) 3702979 *
  1065   21.0  9.1 12.5  chrUn_KN150147v1      7164     7221      (756) C hAT-N48C_DR       DNA/hAT-Ac            (545)   1513    1338 3702976  
   277   18.3  3.2  0.0  chrUn_KN150147v1      7231     7243      (734) + ENSPM-6_DR        DNA/CMC-EnSpm         31703  31798   (818) 3702980  
   407   12.2  1.8  0.0  chrUn_KN150147v1      7301     7397      (580) C EnSpm-7_DR        DNA/CMC-EnSpm        (3847)   7187    7099 3702981  
   297   12.1  3.2  2.1  chrUn_KN150147v1      7319     7411      (566) C hAT-N180_DR       DNA/hAT?              (277)    874     781 3702982 *
   636   15.2  8.2  0.6  chrUn_KN150147v1      7735     7880       (97) + TDR16             DNA/Merlin                1    157   (156) 3702983  
   231   10.4  0.0  0.0  chrUn_KN150147v1      7895     7942       (35) C Rex1-31_DRe       LINE/Rex-Babar        (405)   3128    3081 3702984 *
   258   11.5  0.0  0.0  chrUn_KN150147v1      7907     7958       (19) C HATN11B_DR        DNA/hAT               (219)    471     420 3702985  
   203   16.3  2.2  3.6  chrUn_KN150147v1      7959     7971        (6) + EnSpm-7_DR        DNA/CMC-EnSpm          7159   7197  (3837) 3702986  
   542    8.1 11.5  0.0  chrUn_KN150148v1         1       87    (44502) C 5S                rRNA                   (21)    100       4 3702987  
   416   15.5  0.0  0.0  chrUn_KN150148v1        59      129    (44460) C L1-2_DR           LINE/L1-Tx1          (5523)    223     153 3702988 *
   341    4.7  0.0  0.0  chrUn_KN150148v1       121      163    (44426) C L1-2_DR           LINE/L1-Tx1          (5703)     43       1 3702989 *
   898    8.5  0.0  0.0  chrUn_KN150148v1       147      264    (44325) C 5S                rRNA                    (0)    121       4 3702990  
   412   10.0  0.0  0.0  chrUn_KN150148v1       247      306    (44283) C L1-2_DR           LINE/L1-Tx1          (5534)    212     153 3702988 *
   354    4.7  0.0  0.0  chrUn_KN150148v1       298      340    (44249) C L1-2_DR           LINE/L1-Tx1          (5703)     43       1 3702991 *
   898    8.5  0.0  0.0  chrUn_KN150148v1       324      441    (44148) C 5S                rRNA                    (0)    121       4 3702992  
   412   10.0  0.0  0.0  chrUn_KN150148v1       424      483    (44106) C L1-2_DR           LINE/L1-Tx1          (5534)    212     153 3702988 *
   354    4.7  0.0  0.0  chrUn_KN150148v1       475      517    (44072) C L1-2_DR           LINE/L1-Tx1          (5703)     43       1 3702993 *
   898    8.5  0.0  0.0  chrUn_KN150148v1       501      618    (43971) C 5S                rRNA                    (0)    121       4 3702994  
   412   10.0  0.0  0.0  chrUn_KN150148v1       601      660    (43929) C L1-2_DR           LINE/L1-Tx1          (5534)    212     153 3702988 *
   354    4.7  0.0  0.0  chrUn_KN150148v1       652      694    (43895) C L1-2_DR           LINE/L1-Tx1          (5703)     43       1 3702995 *
   898    8.5  0.0  0.0  chrUn_KN150148v1       678      795    (43794) C 5S                rRNA                    (0)    121       4 3702996  
   412   10.0  0.0  0.0  chrUn_KN150148v1       778      837    (43752) C L1-2_DR           LINE/L1-Tx1          (5534)    212     153 3702988 *
   354    4.7  0.0  0.0  chrUn_KN150148v1       829      871    (43718) C L1-2_DR           LINE/L1-Tx1          (5703)     43       1 3702997 *
   898    8.5  0.0  0.0  chrUn_KN150148v1       855      972    (43617) C 5S                rRNA                    (0)    121       4 3702998  
   412   10.0  0.0  0.0  chrUn_KN150148v1       955     1014    (43575) C L1-2_DR           LINE/L1-Tx1          (5534)    212     153 3702988 *
   354    4.7  0.0  0.0  chrUn_KN150148v1      1006     1048    (43541) C L1-2_DR           LINE/L1-Tx1          (5703)     43       1 3702999 *
   898    8.5  0.0  0.0  chrUn_KN150148v1      1032     1149    (43440) C 5S                rRNA                    (0)    121       4 3703000  
   412   10.0  0.0  0.0  chrUn_KN150148v1      1132     1191    (43398) C L1-2_DR           LINE/L1-Tx1          (5534)    212     153 3702988 *
   354    4.7  0.0  0.0  chrUn_KN150148v1      1183     1225    (43364) C L1-2_DR           LINE/L1-Tx1          (5703)     43       1 3703001 *
   744    6.5  9.3  0.0  chrUn_KN150148v1      1209     1316    (43273) C 5S                rRNA                    (0)    121       4 3703002  
   416   21.1  0.8 17.2  chrUn_KN150148v1      1288     1375    (43214) C L1-2_DR           LINE/L1-Tx1          (5523)    223     106 3702988 *
   720    8.3  9.3  0.0  chrUn_KN150148v1      1376     1483    (43106) C 5S                rRNA                    (0)    121       4 3703003  
   416   21.1  0.8 17.2  chrUn_KN150148v1      1484     1559    (43030) C L1-2_DR           LINE/L1-Tx1          (5523)    105       1 3702988 *
   898    8.5  0.0  0.0  chrUn_KN150148v1      1543     1660    (42929) C 5S                rRNA                    (0)    121       4 3703004  
   380   13.3  0.0  0.0  chrUn_KN150148v1      1643     1702    (42887) C L1-2_DR           LINE/L1-Tx1          (5534)    212     153 3702988 *
   354    4.7  0.0  0.0  chrUn_KN150148v1      1694     1736    (42853) C L1-2_DR           LINE/L1-Tx1          (5703)     43       1 3703005 *
   879   10.2  0.0  0.0  chrUn_KN150148v1      1720     1837    (42752) C 5S                rRNA                    (0)    121       4 3703006  
   404   11.7  0.0  0.0  chrUn_KN150148v1      1820     1879    (42710) C L1-2_DR           LINE/L1-Tx1          (5534)    212     153 3702988 *
   354    4.7  0.0  0.0  chrUn_KN150148v1      1871     1913    (42676) C L1-2_DR           LINE/L1-Tx1          (5703)     43       1 3703007 *
   878    9.3  0.0  0.0  chrUn_KN150148v1      1897     2014    (42575) C 5S                rRNA                    (0)    121       4 3703008  
   395   11.7  0.0  0.0  chrUn_KN150148v1      1997     2056    (42533) C L1-2_DR           LINE/L1-Tx1          (5534)    212     153 3702988 *
   354    4.7  0.0  0.0  chrUn_KN150148v1      2048     2090    (42499) C L1-2_DR           LINE/L1-Tx1          (5703)     43       1 3703009 *
   848   11.0  0.0  0.0  chrUn_KN150148v1      2074     2191    (42398) C 5S                rRNA                    (0)    121       4 3703010  
   412   10.0  0.0  0.0  chrUn_KN150148v1      2174     2233    (42356) C L1-2_DR           LINE/L1-Tx1          (5534)    212     153 3702988 *
   354    4.7  0.0  0.0  chrUn_KN150148v1      2225     2267    (42322) C L1-2_DR           LINE/L1-Tx1          (5703)     43       1 3703011 *
   870    9.3  0.0  0.0  chrUn_KN150148v1      2251     2368    (42221) C 5S                rRNA                    (0)    121       4 3703012  
   421   15.7  2.0  8.7  chrUn_KN150148v1      2351     2448    (42141) C L1-2_DR           LINE/L1-Tx1          (5534)    212     121 3702988 *
   854   10.2  0.0  0.0  chrUn_KN150148v1      2428     2545    (42044) C 5S                rRNA                    (0)    121       4 3703013  
   412   10.0  0.0  0.0  chrUn_KN150148v1      2528     2587    (42002) C L1-2_DR           LINE/L1-Tx1          (5534)    212     153 3703014 *
   354    4.7  0.0  0.0  chrUn_KN150148v1      2579     2621    (41968) C L1-2_DR           LINE/L1-Tx1          (5703)     43       1 3703015 *
   858    8.6  0.8  0.0  chrUn_KN150148v1      2605     2721    (41868) C 5S                rRNA                    (0)    121       4 3703016  
   412   10.0  0.0  0.0  chrUn_KN150148v1      2704     2763    (41826) C L1-2_DR           LINE/L1-Tx1          (5534)    212     153 3703014 *
   354    4.7  0.0  0.0  chrUn_KN150148v1      2755     2797    (41792) C L1-2_DR           LINE/L1-Tx1          (5703)     43       1 3703017 *
   870   10.2  0.0  0.0  chrUn_KN150148v1      2781     2898    (41691) C 5S                rRNA                    (0)    121       4 3703018  
   418   10.0  0.0  0.0  chrUn_KN150148v1      2881     2940    (41649) C L1-2_DR           LINE/L1-Tx1          (5534)    212     153 3703014 *
   354    4.7  0.0  0.0  chrUn_KN150148v1      2932     2974    (41615) C L1-2_DR           LINE/L1-Tx1          (5703)     43       1 3703019 *
   859   10.2  0.0  0.0  chrUn_KN150148v1      2958     3075    (41514) C 5S                rRNA                    (0)    121       4 3703020  
   412   10.0  0.0  0.0  chrUn_KN150148v1      3058     3117    (41472) C L1-2_DR           LINE/L1-Tx1          (5534)    212     153 3703014 *
   354    4.7  0.0  0.0  chrUn_KN150148v1      3109     3151    (41438) C L1-2_DR           LINE/L1-Tx1          (5703)     43       1 3703021 *
   731    8.3  9.3  0.0  chrUn_KN150148v1      3135     3242    (41347) C 5S                rRNA                    (0)    121       4 3703022  
   416   15.5  0.0  0.0  chrUn_KN150148v1      3214     3284    (41305) C L1-2_DR           LINE/L1-Tx1          (5523)    223     153 3703014 *
   313    4.8  2.4  0.0  chrUn_KN150148v1      3276     3317    (41272) C L1-2_DR           LINE/L1-Tx1          (5703)     43       1 3703023 *
   881   10.2  0.0  0.0  chrUn_KN150148v1      3301     3418    (41171) C 5S                rRNA                    (0)    121       4 3703024  
   382   11.7  0.0  0.0  chrUn_KN150148v1      3401     3460    (41129) C L1-2_DR           LINE/L1-Tx1          (5534)    212     153 3703014 *
   354    4.7  0.0  0.0  chrUn_KN150148v1      3452     3494    (41095) C L1-2_DR           LINE/L1-Tx1          (5703)     43       1 3703025 *
   865    6.8  0.8  0.8  chrUn_KN150148v1      3478     3595    (40994) C 5S                rRNA                    (0)    121       4 3703026  
   412   10.0  0.0  0.0  chrUn_KN150148v1      3578     3637    (40952) C L1-2_DR           LINE/L1-Tx1          (5534)    212     153 3703014 *
   354    4.7  0.0  0.0  chrUn_KN150148v1      3629     3671    (40918) C L1-2_DR           LINE/L1-Tx1          (5703)     43       1 3703027 *
   877    9.3  0.0  0.0  chrUn_KN150148v1      3655     3772    (40817) C 5S                rRNA                    (0)    121       4 3703028  
   404   11.7  0.0  0.0  chrUn_KN150148v1      3755     3814    (40775) C L1-2_DR           LINE/L1-Tx1          (5534)    212     153 3703014 *
   354    4.7  0.0  0.0  chrUn_KN150148v1      3806     3848    (40741) C L1-2_DR           LINE/L1-Tx1          (5703)     43       1 3703014 *
   741    7.4  0.0  0.0  chrUn_KN150148v1      3832     3926    (40663) C 5S                rRNA                    (0)    121      27 3703029  
 11421    2.0  0.0  0.0  chrUn_KN150148v1      3934     5354    (39235) C L1-4B_DR          LINE/L1                 (0)   5563    4143 3703030  
   440    5.4  0.0  0.0  chrUn_KN150148v1      5354     5409    (39180) C Kolobok-N4_DR     DNA/Kolobok-T2       (1057)   1945    1890 3703031 *
   356   16.4  0.0  1.4  chrUn_KN150148v1      5355     5428    (39161) + CryptonV-N3_DR    DNA/Crypton-V          1149   1221 (19442) 3703032 *
  3883    8.6  2.1  0.3  chrUn_KN150148v1      5412     5986    (38603) C DNA-N31_DR        DNA                  (1430)    586       2 3703033  
   281   12.8  0.0  7.3  chrUn_KN150148v1      5993     6036    (38553) + hAT-N138_DR       DNA/hAT-Ac             1402   1441   (145) 3703034  
   673   13.2  9.3  0.0  chrUn_KN150148v1      6037     6165    (38424) C LOOPERN3B_DR      DNA/Kolobok-T2          (0)   1049     909 3703035  
   529   16.4  0.0  1.0  chrUn_KN150148v1      6148     6252    (38337) + Tx1-27_DR         LINE/L1-Tx1              15    118  (2415) 3703036 *
   329   14.8  5.7 12.0  chrUn_KN150148v1      6182     6227    (38362) C EnSpm-6N1_DR      DNA/CMC-EnSpm        (8062)   1174    1008 3703037 *
   421    8.2  3.0  2.0  chrUn_KN150148v1      6216     6315    (38274) + ERV1-7_DR-I       LTR/ERV1               1675   1775  (4928) 3703038 *
   554    3.7  0.0 21.0  chrUn_KN150148v1      6228     6239    (38350) + EnSpm-N36B_DR     DNA/CMC-EnSpm          3082   3112   (304) 3703039  
   576    4.1  0.0  1.0  chrUn_KN150148v1      6240     6337    (38252) C DNA-TA-4_DR       DNA/TcMar            (8247)   1548    1452 3703040  
   547    6.3  0.0  4.2  chrUn_KN150148v1      6246     6493    (38096) C DNA9-3_DR         DNA/MULE-MuDR?       (1764)   9615    9378 3703041 *
   554    3.7  0.0 21.0  chrUn_KN150148v1      6338     6358    (38231) + EnSpm-N36B_DR     DNA/CMC-EnSpm          3113   3174   (242) 3703039  
   311   14.1  0.0 11.4  chrUn_KN150148v1      6472     6559    (38030) + Tx1-27_DR         LINE/L1-Tx1             154    232  (2301) 3703036  
  1670   12.2  2.1  0.3  chrUn_KN150148v1      6942     7220    (37369) + EnSpm-10_DR       DNA/CMC-EnSpm           432    715  (5590) 3703042  
  1235   17.6  4.8  5.8  chrUn_KN150148v1      7221     7250    (37339) C DNA6-10_DR        DNA                  (4565)   2136    1831 3703043  
   460   16.4  4.4 10.8  chrUn_KN150148v1      7374     7510    (37079) + BEL-64_DRe-I      LTR/Pao                2961   3089    (51) 3703044  
   240   19.2  0.0  7.9  chrUn_KN150148v1      7510     7577    (37012) C Kolobok-3_DR      DNA/Kolobok-T2       (4878)   1088    1026 3703045 *
   585    2.9  0.0  0.0  chrUn_KN150148v1      7537     7606    (36983) + EnSpm-N3B_DR      DNA/CMC-EnSpm          1036   1105  (2629) 3703046  
   672    1.2 11.8  1.1  chrUn_KN150148v1      7623     7707    (36882) + TDR22B            DNA                       2     95  (1153) 3703047  
  2089   16.5  7.8  4.1  chrUn_KN150148v1      7712     8248    (36341) + TDR22             DNA                     246    801   (454) 3703048  
  2576    9.8 10.7  1.5  chrUn_KN150148v1      8252     8716    (35873) C DNA8-3_DR         DNA/hAT-Tip100        (916)    471       1 3703049  
   248   21.2  7.6  0.0  chrUn_KN150148v1      8660     8725    (35864) C ENSPM-6_DR        DNA/CMC-EnSpm        (6844)  25772   25702 3703050 *
  2536   10.5 14.5  0.0  chrUn_KN150148v1      8701     9127    (35462) + TDR22B            DNA                     760   1248     (0) 3703051  
   716   31.8  4.5  1.8  chrUn_KN150148v1      9137     9659    (34930) C L1-33_DR          LINE/L1              (2153)   3429    2859 3703052  
 11771    1.2 11.6  1.5  chrUn_KN150148v1      9695    11184    (33405) + Kolobok-N9_DR     DNA/Kolobok-T2            1   1639     (0) 3703053  
  1554    7.8  7.7  0.4  chrUn_KN150148v1     11287    11519    (33070) C Rex1-38_DRe       LINE/Rex-Babar       (3191)    272      23 3703054  
  5081    6.4 10.9  0.4  chrUn_KN150148v1     11521    12236    (32353) C hAT-N40_DR        DNA/hAT-Ac             (19)   1294     504 3703055  
   581   10.1  0.0  0.0  chrUn_KN150148v1     12236    12313    (32276) C hAT-N40_DR        DNA/hAT-Ac            (963)    350     273 3703055 *
  1492    6.8 16.3  0.7  chrUn_KN150148v1     12314    12565    (32024) C hAT-N177C_DR      DNA/hAT-Tip100          (0)   1732    1442 3703056  
  5861    5.3  2.7  1.0  chrUn_KN150148v1     12603    13375    (31214) C DNA2-2_DR         DNA                     (0)    786       1 3703057  
   814   23.7 12.7  2.6  chrUn_KN150148v1     13381    13696    (30893) + Gypsy164-LTR_DR   LTR/Gypsy                35    381     (0) 3703058  
  1842   13.5  4.8  0.6  chrUn_KN150148v1     13697    14047    (30542) C Tc1-1_DR          DNA/TcMar-Tc1        (1201)    424      59 3703059  
   393   23.1 12.4  4.5  chrUn_KN150148v1     14056    14200    (30389) + DNA-X-2_DR        DNA                     477    632   (184) 3703060  
   326   12.5  6.2  1.5  chrUn_KN150148v1     14166    14230    (30359) C Mariner-N5B_DR    DNA/TcMar            (6332)   3112    3045 3703061 *
   204   12.5  0.0  0.0  chrUn_KN150148v1     14426    14457    (30132) C Gypsy-174_DR-I    LTR/Gypsy            (3029)   1256    1225 3703062  
  1302   10.0  0.2  0.2  chrUn_KN150148v1     14663    15576    (29013) C SAT-7_DR          Satellite              (71)    914       1 3703063  
   370   31.1  1.2  1.2  chrUn_KN150148v1     15600    15762    (28827) C SAT-7_DR          Satellite               (0)    168       6 3703063  
   752   10.6 21.9  2.0  chrUn_KN150148v1     15777    15940    (28649) + DNA-8-22_DR       DNA/hAT-Ac                1    196  (1238) 3703064 *
  3252   11.3 12.5  2.1  chrUn_KN150148v1     15937    16624    (27965) + DNA8-17_DR        DNA/hAT-Tip100          565   1322   (491) 3703065  
   696   10.9  2.4  4.1  chrUn_KN150148v1     16599    16722    (27867) + DNA8-17_DR        DNA/hAT-Tip100         1667   1788    (25) 3703066 *
  1981    7.3  6.3  0.3  chrUn_KN150148v1     16717    17016    (27573) + DNA-8-22_DR       DNA/hAT-Ac             1117   1434     (0) 3703067  
   471   12.9  0.0  0.0  chrUn_KN150148v1     17063    17132    (27457) + L1-90_DR          LINE/L1                   1     70  (4137) 3703068  
   622   20.0  0.7  0.7  chrUn_KN150148v1     17151    17291    (27298) + Merlin-N1_DR      DNA/Merlin               41    181   (188) 3703069  
   395   24.3  1.0  0.0  chrUn_KN150148v1     17481    17583    (27006) + TDR7              DNA                     437    540     (1) 3703070  
   280   13.6  0.0  0.0  chrUn_KN150148v1     17584    17613    (26976) + EnSpm-N13_DR      DNA/CMC-EnSpm          5978   6007 (16142) 3703071  
   215   14.3  2.9  7.7  chrUn_KN150148v1     17556    17623    (26966) + hAT-N169_DR       DNA/hAT-Ac              779    843   (600) 3703072 *
  1117   22.4  7.3  1.8  chrUn_KN150148v1     17581    17885    (26704) + Zisupton-6_DR     DNA/Zisupton           8392   8842 (13274) 3703073  
  1162    0.4  0.0  1.1  chrUn_KN150148v1     17886    18159    (26430) + EnSpm-N42_DR      DNA/CMC-EnSpm           545    815   (437) 3703074  
  1130    0.0  0.0  1.1  chrUn_KN150148v1     17930    18418    (26171) C EnSpm-N42_DR      DNA/CMC-EnSpm         (437)    815     546 3703074 *
  1212    0.4  0.4  0.7  chrUn_KN150148v1     18203    18476    (26113) + EnSpm-N42_DR      DNA/CMC-EnSpm           546    818   (434) 3703074  
  1117   22.4  7.3  1.8  chrUn_KN150148v1     18477    18820    (25769) + Zisupton-6_DR     DNA/Zisupton           8843   9355 (12761) 3703073  
   470    5.2  0.9  0.0  chrUn_KN150148v1     18741    18856    (25733) + Helitron-4_DR     RC/Helitron           11839  11955 (19913) 3703075 *
   245   24.2  3.0  0.0  chrUn_KN150148v1     18857    18872    (25717) C Zisupton-7_DR     DNA/Zisupton         (4765)  12317   12182 3703076  
   934   19.6  1.9 12.6  chrUn_KN150148v1     20431    20469    (24120) C EnSpm-N59_DR      DNA/CMC-EnSpm?       (1009)   2660    2652 3703077  
  2232    7.1  1.9  1.0  chrUn_KN150148v1     20470    20780    (23809) + SINE2-3_DR        SINE/tRNA-V-RTE           1    314    (54) 3703078  
   208   24.1  1.2 20.0  chrUn_KN150148v1     20710    20792    (23797) + CR1-25_DR         LINE/L2                2840   2909   (196) 3703079 *
  2695    2.6  0.0  0.0  chrUn_KN150148v1     20791    21102    (23487) C LOOPERN1_DR       DNA/Kolobok-T2        (922)    312       1 3703080  
   200   21.4  5.6  2.7  chrUn_KN150148v1     21116    21187    (23402) C DNA-TA-4_DR       DNA/TcMar             (156)   9639    9566 3703081  
   346    7.8  3.7  5.7  chrUn_KN150148v1     21710    21817    (22772) C DNA-N45_DR        DNA/CMC-EnSpm         (387)    326     221 3703082 *
   359    6.8  2.2  4.4  chrUn_KN150148v1     21727    21818    (22771) C Dada-tL_DR        DNA/Dada             (5592)   4815    4726 3703083 *
   391    9.1  0.0  1.3  chrUn_KN150148v1     21756    21833    (22756) + DNA8-25_DR        DNA                    2318   2394  (1573) 3703084  
   360   19.3  1.8  0.0  chrUn_KN150148v1     21834    21869    (22720) + CryptonV-3_DR     DNA/Crypton-V           432    547 (22906) 3703085  
  1011   15.7  0.0  0.0  chrUn_KN150148v1     22894    23059    (21530) + hAT-N185C_DR      DNA/hAT?                489    654   (455) 3703086 *
  4719    9.5  2.5 16.0  chrUn_KN150148v1     23059    24057    (20532) + MuDR-1_DR         DNA/MULE-NOF?          5502   6384  (1029) 3703087  
   277   21.5 11.2  0.0  chrUn_KN150148v1     24062    24168    (20421) C DNA13TA1_DR       DNA/TcMar-Tc1         (199)    119       1 3703088  
   276   13.1  4.1  5.6  chrUn_KN150148v1     24315    24387    (20202) + hAT-N106B_DR      DNA/hAT-Ac              785    856   (172) 3703089  
   270   18.2  1.8  0.0  chrUn_KN150148v1     24452    24506    (20083) C hAT-N171_DR       DNA/hAT-hAT5            (0)    762     707 3703090  
  1179    9.3  9.6  1.8  chrUn_KN150148v1     24512    24718    (19871) + Harbinger-1N1_DR  DNA/PIF-Harbinger      1026   1248   (409) 3703091  
 21167    1.7  0.7  0.0  chrUn_KN150148v1     24719    27196    (17393) + DNA-2-8_DR        DNA/CMC-EnSpm             1   2496     (0) 3703092  
  1953    7.9 21.2  1.0  chrUn_KN150148v1     27197    27538    (17051) + Harbinger-1N1_DR  DNA/PIF-Harbinger      1247   1657     (0) 3703093  
   677   11.1  3.9  2.3  chrUn_KN150148v1     27539    27666    (16923) C DNA-5-8C_DR       DNA/hAT-hAT5          (360)    331     202 3703094  
   306   12.8 12.5  2.3  chrUn_KN150148v1     27639    27718    (16871) C DNA-8-9_DR        DNA/hAT-Ac           (2620)   1099    1012 3703095 *
   225   13.7 26.0  0.0  chrUn_KN150148v1     27714    27786    (16803) + hAT-N106B_DR      DNA/hAT-Ac              884    975    (53) 3703096 *
   295   20.3  8.0  4.3  chrUn_KN150148v1     27719    27749    (16840) C Helitron-2_DR     RC/Helitron         (14561)  12849   12735 3703097  
   386   20.0  4.3 11.4  chrUn_KN150148v1     28254    28394    (16195) C BEL-64_DRe-I      LTR/Pao                (51)   3089    2958 3703098  
   506   14.1  6.4  2.6  chrUn_KN150148v1     28849    28957    (15632) C Tx1-27_DR         LINE/L1-Tx1          (2301)    232     120 3703099  
   363   19.5  8.4  3.0  chrUn_KN150148v1     29221    29315    (15274) + TE-X-13_DR        Unknown                1107   1206  (1219) 3703100  
   273   22.2  8.6  3.1  chrUn_KN150148v1     29236    29328    (15261) C EnSpm-N1_DR       DNA/CMC-EnSpm        (1597)    933     836 3703101 *
   834   11.8 24.3  1.4  chrUn_KN150148v1     29383    29569    (15020) + Kolobok-N10B_DR   DNA/Kolobok               6    223   (121) 3703102  
   327   12.5  0.0  0.0  chrUn_KN150148v1     29607    29654    (14935) C Merlin-2_DR       DNA/Merlin           (3771)  10150   10103 3703103  
   262   20.0  0.0  3.1  chrUn_KN150148v1     29676    29742    (14847) C Tx1-19_DR         LINE/L1-Tx1            (12)   5369    5305 3703104 *
   274   16.1  0.0  3.6  chrUn_KN150148v1     29733    29790    (14799) + Merlin-1_DR       DNA/Merlin             1505   1560  (8967) 3703105 *
  1481   20.8  5.0  3.1  chrUn_KN150148v1     29769    29784    (14805) + DNA-8-9_DR        DNA/hAT-Ac             2076   2189  (1530) 3703106  
  1928   11.7 10.7  0.8  chrUn_KN150148v1     29785    30112    (14477) C SINE2-4_DR        SINE/tRNA-V-RTE         (6)    365       6 3703107  
  1481   20.8  5.0  3.1  chrUn_KN150148v1     30113    30146    (14443) + DNA-8-9_DR        DNA/hAT-Ac             2190   2460  (1259) 3703106  
  2641    4.4  0.0  0.0  chrUn_KN150148v1     30263    30583    (14006) C DNA8-4B_DR        DNA/hAT-Charlie         (0)    321       1 3703108  
  1293   26.1  3.8  2.3  chrUn_KN150148v1     30584    31060    (13529) C Harbinger-5_DR    DNA/PIF-Harbinger    (3691)   2968    2485 3703109  
   384   16.1  7.5  0.0  chrUn_KN150148v1     31722    31814    (12775) + hAT-N92_DR        DNA/hAT-Ac                1    100  (1475) 3703110  
   360   22.4  0.0  2.1  chrUn_KN150148v1     31966    32061    (12528) + CryptonV-3_DR     DNA/Crypton-V          6520   6613 (16840) 3703111  
  1720    8.9  0.0  0.4  chrUn_KN150148v1     32062    32319    (12270) C EnSpm-18_DR       DNA/CMC-EnSpm           (0)   6980    6724 3703112  
   391   13.4  3.2  4.5  chrUn_KN150148v1     32267    32422    (12167) C Dada-U6_DR        DNA/Dada             (1703)   7260    7107 3703113 *
   646    3.8  0.2  0.7  chrUn_KN150148v1     32273    32286    (12303) + EnSpm-N42_DR      DNA/CMC-EnSpm           541    684   (568) 3703114  
   498   15.3  0.0  0.0  chrUn_KN150148v1     32287    32423    (12166) C MuDR-2_DR         DNA/MULE-MuDR        (7466)  16467   16331 3703115  
   429    9.0  1.8  5.7  chrUn_KN150148v1     32424    32451    (12138) C hAT-N107_DR       DNA/hAT-Ac            (377)    631     473 3703116  
   733    8.2  1.8  2.7  chrUn_KN150148v1     32552    32664    (11925) C EnSpm-18_DR       DNA/CMC-EnSpm        (2521)   4459    4348 3703117 *
  5121   11.8  1.8  0.2  chrUn_KN150148v1     32662    33445    (11144) C EnSpm-18_DR       DNA/CMC-EnSpm        (6184)    796       1 3703118  
  1110   17.8  4.2  1.5  chrUn_KN150148v1     33446    33707    (10882) + CryptonV-3_DR     DNA/Crypton-V          6612   6880 (16573) 3703119  
   430   15.1  1.8  6.5  chrUn_KN150148v1     33890    34002    (10587) C Rex1-50_DR        LINE/Rex-Babar         (11)   2438    2331 3703120  
   416   17.7  4.1  1.0  chrUn_KN150148v1     34371    34467    (10122) + BEL-64_DRe-I      LTR/Pao                2990   3089    (51) 3703121  
   223   34.9  0.8  1.6  chrUn_KN150148v1     34723    34850     (9739) C DNA2-32B_DR       DNA/hAT               (232)    897     771 3703122  
  3129    9.4  5.6  6.6  chrUn_KN150148v1     34915    35624     (8965) + DNA-5-8C_DR       DNA/hAT-hAT5              6    691     (0) 3703123  
   324   15.6  1.5  0.3  chrUn_KN150148v1     35707    35778     (8811) C hAT-N106B_DR      DNA/hAT-Ac            (181)    847     783 3703124  
   393   20.0  5.4  0.9  chrUn_KN150148v1     35918    36028     (8561) + DNA13TA1_DR       DNA/TcMar-Tc1             1    116   (202) 3703125  
  2685   10.2  2.9  2.0  chrUn_KN150148v1     36029    36478     (8111) + HATN10_DR         DNA/hAT-Ac                2    455     (0) 3703126  
  1084   19.4  1.9  4.9  chrUn_KN150148v1     36479    36529     (8060) C EnSpm-6N1_DR      DNA/CMC-EnSpm        (5180)   4056    4015 3703127  
  1016    9.1  4.2  0.6  chrUn_KN150148v1     36479    36643     (7946) + DNA13TA1_DR       DNA/TcMar-Tc1           111    281    (37) 3703128 *
   567    6.9  0.0  0.0  chrUn_KN150148v1     36658    36729     (7860) + Harbinger-1N1_DR  DNA/PIF-Harbinger         4     75  (1582) 3703129 *
   966   16.6 10.1  1.6  chrUn_KN150148v1     36716    36942     (7647) + Harbinger-1N1_DR  DNA/PIF-Harbinger       782   1027   (630) 3703130  
   284   14.5  1.4  4.3  chrUn_KN150148v1     36917    36988     (7601) C L1-92_DR          LINE/L1              (5469)     70       1 3703131 *
  3935    3.9  9.2  0.0  chrUn_KN150148v1     36943    37450     (7139) C Kolobok-1N3_DR    DNA/Kolobok-T2          (0)   1067     513 3703132  
   453   11.8  1.3  0.0  chrUn_KN150148v1     37449    37523     (7066) + Harbinger-1_DR    DNA/PIF-Harbinger      3131   3206   (703) 3703133 *
  3640    8.2  8.1  2.8  chrUn_KN150148v1     37524    38102     (6487) + hAT-N21B_DR       DNA/hAT-Ac                1    609   (692) 3703134  
   716   15.9  5.5  0.0  chrUn_KN150148v1     38070    38085     (6504) C CryptonV-N1_DR    DNA/Crypton-V        (2325)   7726    7652 3703135 *
   809    8.7  1.7  0.0  chrUn_KN150148v1     38086    38200     (6389) + Harbinger-1_DR    DNA/PIF-Harbinger      3793   3909     (0) 3703136  
   716   15.9  5.5  0.0  chrUn_KN150148v1     38201    38214     (6375) C CryptonV-N1_DR    DNA/Crypton-V        (2325)   7651    7574 3703135  
   235    3.5  0.0  0.0  chrUn_KN150148v1     38513    38541     (6048) + Nimb-7_DR         LINE/I                    1     29  (2265) 3703137  
   668   18.5  8.3  1.3  chrUn_KN150148v1     38832    39004     (5585) + LOOPERN4_DR       DNA/Kolobok-T2          734   1011     (0) 3703138  
   625   17.4  0.0  0.0  chrUn_KN150148v1     39009    39123     (5466) + ANGEL             DNA/Kolobok               1    115   (194) 3703139  
   219   35.1  3.0  3.5  chrUn_KN150148v1     39015    39138     (5451) + CryptonV-N4_DR    DNA/Crypton-V         11985  12184  (1309) 3703140 *
   235   22.1 13.0  0.0  chrUn_KN150148v1     39139    39215     (5374) C ANGEL             DNA/Kolobok           (214)     95       9 3703141  
   208   21.3  6.4  3.8  chrUn_KN150148v1     39244    39321     (5268) + Zisupton-1_DR     DNA/Zisupton           8073   8152  (1477) 3703142  
   583   25.6  3.0  3.0  chrUn_KN150148v1     39427    40347     (4242) C SAT-7_DR          Satellite               (0)    921       1 3703143  
   249   18.3  3.3  1.6  chrUn_KN150148v1     40418    40432     (4157) C piggyBac-N11_DR   DNA/PiggyBac?         (716)    965     950 3703144  
   416   18.7  1.3  0.0  chrUn_KN150148v1     40433    40507     (4082) C Harbinger-N25_DR  DNA/PIF-Harbinger       (0)    576     501 3703145  
   350    8.3  0.0  0.0  chrUn_KN150148v1     40499    40546     (4043) + DIRS-1-LTR_DR     LTR/Ngaro                 1     48   (574) 3703146 *
  1709    5.0  0.9  0.5  chrUn_KN150148v1     40574    40796     (3793) + ERV1-N12_DR-LTR   LTR/ERV1                131    354     (0) 3703147  
   224   15.5  0.0  7.7  chrUn_KN150148v1     40797    40838     (3751) C REX1-3_DR         LINE/Rex-Babar       (2647)    128      91 3703148 *
   975   11.6  7.5  0.0  chrUn_KN150148v1     40835    41007     (3582) C DNA11TA1_DR       DNA/CMC-EnSpm          (12)    191       6 3703149 *
  1434   12.8 30.8  1.2  chrUn_KN150148v1     40999    41456     (3133) + Helitron-N2_DR    RC/Helitron             971   1562   (901) 3703150  
  1077   14.3 10.8  8.2  chrUn_KN150148v1     41120    41499     (3090) + MuDR-2_DR         DNA/MULE-MuDR         16059  16447  (7486) 3703151 *
   434    6.1  0.0 23.0  chrUn_KN150148v1     41357    41527     (3062) C hAT-N134B_DR      DNA/hAT?              (103)    823     685 3703152 *
   298   12.0  0.0 27.5  chrUn_KN150148v1     41369    41538     (3051) C EnSpm-N42_DR      DNA/CMC-EnSpm         (437)    815     572 3703153 *
   493   11.3  1.4 18.2  chrUn_KN150148v1     41539    41679     (2910) + Gypsy123-I_DR     LTR/Gypsy               551    671  (4743) 3703154  
  9152    1.8  1.0  0.3  chrUn_KN150148v1     41780    42920     (1669) + Tx1-49_DR         LINE/L1-Tx1             158   1306   (277) 3703155  
 12246    5.7  0.8  0.4  chrUn_KN150148v1     43022    44589        (0) + tRNA-1_DRe        Satellite                 1   1575    (28) 3703156  
   301    6.7  2.2  0.0  chrUn_KN150150v1         1       89     (9691) C Dada-U6_DR        DNA/Dada             (1771)   7192    7102 3703157 *
  1430   20.9  0.9 11.8  chrUn_KN150150v1        62      711     (9069) + DNA-N26B_DR       DNA                     294    880   (274) 3703158  
   254    8.8  0.0  8.7  chrUn_KN150150v1        90      100     (9680) C Mariner-N29_DR    DNA/TcMar-ISRm11     (1081)    684     593 3703159 *
   211   18.5  1.4  6.1  chrUn_KN150150v1       664      732     (9048) + DNA9-N1_DR        DNA/MULE-NOF           2297   2362  (2654) 3703160  
   233   12.9 21.0  0.0  chrUn_KN150150v1       952     1013     (8767) + Zisupton-7_DR     DNA/Zisupton           4580   4654 (12428) 3703161 *
   235   12.2 10.2  3.2  chrUn_KN150150v1       959     1017     (8763) C EnSpm-N36_DR      DNA/CMC-EnSpm        (1921)   1304    1242 3703162 *
   256   12.5  5.3  1.7  chrUn_KN150150v1       970     1026     (8754) + hAT-N182_DR       DNA/hAT-Ac              743    801  (1159) 3703163  
   228    8.2  2.0  4.0  chrUn_KN150150v1       983     1033     (8747) C Zisupton-6_DR     DNA/Zisupton        (13693)   8423    8374 3703164 *
   215   24.0  1.3  5.3  chrUn_KN150150v1      1034     1061     (8719) + CryptonV-N5_DR    DNA/Crypton-V          6140   6215 (18322) 3703165  
  1818   16.9  2.4  0.0  chrUn_KN150150v1      1361     1732     (8048) + Mariner-N38_DR    DNA/TcMar-Tc1           154    534    (13) 3703166  
   434   26.4  8.3  0.6  chrUn_KN150150v1      1965     2120     (7660) + L2-33_DRe         LINE/L2                 816    983   (465) 3703167  
   211   23.8  6.1  4.5  chrUn_KN150150v1      2181     2246     (7534) C Harbinger-4N1_DR  DNA/PIF-Harbinger       (0)   1021     955 3703168  
   274   24.3  9.7  0.0  chrUn_KN150150v1      2285     2387     (7393) C hAT-N66B_DR       DNA/hAT-Charlie        (64)    131      19 3703169  
  1300    8.4  4.7  0.0  chrUn_KN150150v1      2910     3100     (6680) + TDR19             DNA/hAT-Charlie           1    200   (205) 3703170  
   321   22.4  0.0  7.8  chrUn_KN150150v1      3393     3489     (6291) C DNA-8-9_DR        DNA/hAT-Ac           (1265)   2454    2365 3703171 *
   480    7.6  0.0  0.0  chrUn_KN150150v1      3424     3489     (6291) C TDR17B            DNA/Sola-1            (771)    775     710 3703172  
   286    7.8  5.7  3.7  chrUn_KN150150v1      3476     3528     (6252) C EnSpm-15_DR       DNA/CMC-EnSpm       (10451)   1003     950 3703173 *
   276    8.5  8.5  0.0  chrUn_KN150150v1      3487     3533     (6247) + EnSpm-17_DR       DNA/CMC-EnSpm          2922   2972  (6304) 3703174 *
   270   21.9  0.0  4.1  chrUn_KN150150v1      4119     4194     (5586) + TE-X-17_DR        Unknown                 359    431    (21) 3703175  
  8172    6.2  5.3  0.2  chrUn_KN150150v1      5004     6101     (3679) C hAT-N56_DR        DNA/hAT-Ac              (0)   1154       1 3703176  
   348   23.8  4.5  2.6  chrUn_KN150150v1      6170     6281     (3499) C DNA8-10_DR        DNA/hAT-Ac           (1163)   2855    2742 3703177 *
  1913   14.2  2.7  6.5  chrUn_KN150150v1      6198     6208     (3572) C DNA6-6_DR         DNA                  (4076)   7205    7117 3703178  
  2604    5.6  1.1  3.6  chrUn_KN150150v1      6209     6578     (3202) + SINE2-3_DR        SINE/tRNA-V-RTE           1    361     (7) 3703179  
  1913   14.2  2.7  6.5  chrUn_KN150150v1      6579     6611     (3169) C DNA6-6_DR         DNA                  (4076)   7116    6807 3703178  
  3083   10.2  6.6  2.5  chrUn_KN150150v1      6663     7205     (2575) C Mariner-N19_DR    DNA/TcMar-ISRm11      (918)    568       4 3703180  
   452   12.1  0.0  0.0  chrUn_KN150150v1      7299     7364     (2416) C TDR2              DNA/TcMar-Tc1          (21)    916     851 3703181  
   227   14.7  0.0  0.0  chrUn_KN150150v1      7366     7399     (2381) C DNA-2-30B_DR      DNA                   (145)    268     235 3703182  
   626   13.6  8.6  0.0  chrUn_KN150150v1      7401     7540     (2240) C DNA-2-30B_DR      DNA                   (261)    152       1 3703182  
   201   14.9  9.2 17.9  chrUn_KN150150v1      7541     7563     (2217) C HATN12B_DR        DNA/hAT-Ac            (414)    281     131 3703183  
   241   28.2 10.9  1.2  chrUn_KN150150v1      7711     7857     (1923) C Zisupton-6_DR     DNA/Zisupton        (20862)   1254    1094 3703184  
   212   22.6  4.7  1.1  chrUn_KN150150v1      7807     7891     (1889) C Polinton-1_DR     DNA/Maverick          (731)  17754   17667 3703185 *
   235   15.9  1.6  1.6  chrUn_KN150150v1      7821     7884     (1896) + Polinton-4_DR     DNA/Maverick          16838  16901  (3386) 3703186  
   215   19.9  1.3 11.1  chrUn_KN150150v1      7885     7898     (1882) C Gypsy-23-LTR_DR   LTR/Gypsy             (596)    619     549 3703187  
   952   10.8  7.9  2.5  chrUn_KN150150v1      8255     8444     (1336) + DNA11TA1B_DR      DNA/CMC-EnSpm             1    200     (3) 3703188  
   483   17.9  1.4  1.4  chrUn_KN150150v1      9639     9700       (80) C EnSpm-N42_DR      DNA/CMC-EnSpm         (367)    885     744 3703189  
   593    1.3  0.0  1.3  chrUn_KN150150v1      9701     9780        (0) + Zisupton-6_DR     DNA/Zisupton           8759   8837 (13279) 3703190  
   524    5.5  2.7  0.0  chrUn_KN150152v1         1       73     (9275) C hAT-N58B_DR       DNA/hAT-Ac            (716)     75       1 3703191  
   479   12.2  7.6  2.1  chrUn_KN150152v1        81      172     (9176) C DNA11TA1B_DR      DNA/CMC-EnSpm         (106)     97       1 3703192  
   497   10.8 20.9  6.8  chrUn_KN150152v1      1025     1153     (8195) + TDR22             DNA                       1    146  (1109) 3703193  
  3914    8.3 20.8  2.7  chrUn_KN150152v1      1154     1898     (7450) + TDR22             DNA                     379   1254     (1) 3703194  
  1610    9.5  1.4  0.4  chrUn_KN150152v1      2400     2622     (6726) C TDR19C            DNA/hAT-Charlie       (171)    225       1 3703195  
   555   23.7  6.5  6.5  chrUn_KN150152v1      2623     2650     (6698) C DNA2-16_DR        DNA                  (4211)  13840   13813 3703196  
   239   14.7 18.7  0.0  chrUn_KN150152v1      2784     2807     (6541) + EnSpm-17_DR       DNA/CMC-EnSpm          2683   2720  (6556) 3703197  
   253   16.4 14.8  0.0  chrUn_KN150152v1      2808     2868     (6480) C ANGEL             DNA/Kolobok             (0)    309     240 3703198  
  2110    7.7  6.0  0.6  chrUn_KN150152v1      2898     3211     (6137) + HE1_DR1           SINE/tRNA-V-RTE           1    331    (71) 3703199  
   229    3.3  0.0  0.0  chrUn_KN150152v1      3216     3245     (6103) + EnSpm-N48B_DR     DNA/CMC-EnSpm           960    989  (5970) 3703200  
   235   20.9 10.3  1.1  chrUn_KN150152v1      3560     3586     (5762) + EnSpm-17_DR       DNA/CMC-EnSpm          2668   2733  (6543) 3703201  
   845   22.1 10.4  1.0  chrUn_KN150152v1      3594     3872     (5476) C ANGEL             DNA/Kolobok             (0)    309       5 3703202  
   464   23.5 11.8  4.3  chrUn_KN150152v1      3626     3905     (5443) C EnSpm-N10_DR      DNA/CMC-EnSpm        (7409)   1899    1600 3703203 *
   235   18.4  4.5  2.9  chrUn_KN150152v1      4058     4070     (5278) C EnSpm-N48B_DR     DNA/CMC-EnSpm        (5083)   1876    1863 3703204  
  3584    8.0  1.6  1.1  chrUn_KN150152v1      4071     4614     (4734) + Mariner-N38_DR    DNA/TcMar-Tc1             1    547     (0) 3703205  
   354   20.6  4.2  3.1  chrUn_KN150152v1      4531     4625     (4723) + Merlin-1_DR       DNA/Merlin             2090   2185  (8342) 3703206 *
   367    7.5  1.9  0.0  chrUn_KN150152v1      4578     4630     (4718) C hAT-N21B_DR       DNA/hAT-Ac            (550)    751     698 3703207  
  2644    9.5  5.9  1.4  chrUn_KN150152v1      4656     5080     (4268) C LOOPERN4B_DR      DNA/Kolobok-T2          (9)    494      51 3703208  
  1498   11.1  4.7  1.5  chrUn_KN150152v1      5816     5904     (3444) + hAT-N66B_DR       DNA/hAT-Charlie           1    151   (254) 3703209  
   240   33.7  4.2  1.2  chrUn_KN150152v1      5905     6069     (3279) C TDR19C            DNA/hAT-Charlie        (82)    314     145 3703210  
  1498   11.1  4.7  1.5  chrUn_KN150152v1      6070     6206     (3142) + hAT-N66B_DR       DNA/hAT-Charlie         152    387    (18) 3703209  
   780   11.8 15.4  0.0  chrUn_KN150152v1      6207     6342     (3006) C Mariner-N1_DR     DNA/TcMar             (111)    159       3 3703211  
   453    5.1  0.0  7.2  chrUn_KN150152v1      7147     7294     (2054) + Helitron-1_DR     RC/Helitron            2538   2675 (23625) 3703212  
   385   10.6  6.2  4.4  chrUn_KN150152v1      7148     7325     (2023) C EnSpm-N42B_DR     DNA/CMC-EnSpm        (2785)   1519    1339 3703213 *
   637    9.6  0.0  0.0  chrUn_KN150152v1      7177     7385     (1963) + ZFERV-2-I_DR      LTR/ERV1                675    883  (9681) 3703214 *
  1478   13.6  1.4  1.7  chrUn_KN150152v1      7206     7497     (1851) C Kolobok-4_DR      DNA/Kolobok-T2       (1408)   5223    4933 3703215  
   408   27.3  0.0  3.8  chrUn_KN150152v1      7209     7371     (1977) C Zisupton-6_DR     DNA/Zisupton        (12630)   9486    9211 3703216 *
   443    2.3  3.5  8.0  chrUn_KN150152v1      7372     7514     (1834) + hAT-N107_DR       DNA/hAT-Ac              463    599   (409) 3703217 *
   612   15.3  1.0  2.0  chrUn_KN150152v1      7386     7472     (1876) + Zisupton-7_DR     DNA/Zisupton          12209  12501  (4581) 3703218  
   408   27.3  0.0  3.8  chrUn_KN150152v1      7515     7536     (1812) C Zisupton-6_DR     DNA/Zisupton        (12630)   9210    9171 3703216  
   222   10.8  0.0  1.4  chrUn_KN150152v1      7650     7666     (1682) C Mariner-N5_DR     DNA/TcMar            (8535)    434     392 3703219  
   227    0.0  0.0  0.0  chrUn_KN150152v1      7667     7714     (1634) C ENSPM-6_DR        DNA/CMC-EnSpm        (4250)  28366   28319 3703220  
   303    9.1  5.2  0.0  chrUn_KN150152v1      7840     7916     (1432) + DNA-TA-4_DR       DNA/TcMar              6076   6156  (3639) 3703221  
   303   13.7  9.5  1.2  chrUn_KN150152v1      7904     7977     (1371) + Rex1-56_DR        LINE/Rex-Babar         1107   1186     (0) 3703222  
   207    7.1  0.0  0.0  chrUn_KN150152v1      8671     8698      (650) C hAT-N198_DR       DNA/hAT-Charlie       (165)   1234    1207 3703223  
   510   18.9  0.2  7.4  chrUn_KN150152v1      8751     9348        (0) + T-rich            Low_complexity            1    554     (0) 3703224  
   352   20.6  0.0  1.3  chrUn_KN150154v1         3      155    (21540) C Zisupton-7_DR     DNA/Zisupton         (5547)  11535   11371 3703225  
   202   13.6 15.2  0.0  chrUn_KN150154v1       175      185    (21510) + DNA6-6_DR         DNA                    9897   9972  (1309) 3703226  
   234   14.6  1.8  0.0  chrUn_KN150154v1       186      240    (21455) + Polinton-4N1_DR   DNA/Maverick           4708   4763  (5673) 3703227 *
   266    8.9  0.0  1.8  chrUn_KN150154v1       203      259    (21436) C Rex1-31_DRe       LINE/Rex-Babar        (431)   3102    3047 3703228  
   442   14.8 19.8  0.0  chrUn_KN150154v1       706      806    (20889) + TE-X-3_DR         DNA/PIF-ISL2EU            1    121   (902) 3703229  
   246   18.2  0.0  0.0  chrUn_KN150154v1       949     1003    (20692) C DNA-2-30B_DR      DNA                   (320)     93      39 3703230 *
   272    9.2  1.5  0.0  chrUn_KN150154v1       990     1054    (20641) + hAT-10_DR         DNA/hAT-Tip100          110    175  (4305) 3703231  
   227    1.5  0.0  0.0  chrUn_KN150154v1      1005     1070    (20625) + L1-119_DR         LINE/L1                1130   1195  (4082) 3703232 *
   241    6.3  0.0  3.1  chrUn_KN150154v1      1021     1086    (20609) C ENSPM-6_DR        DNA/CMC-EnSpm        (4252)  28364   28301 3703233  
   662    4.2  2.1  4.7  chrUn_KN150154v1      1143     1848    (19847) + (TTATA)n          Simple_repeat             1    687     (0) 3703234  
   260   12.1  5.3  6.7  chrUn_KN150154v1      1550     1850    (19845) + Polinton-1N1_DR   DNA/Maverick            406    702 (14767) 3703235 *
   266    1.6  0.0  0.0  chrUn_KN150154v1      1955     2015    (19680) + (TTATA)n          Simple_repeat             5     65     (0) 3703236  
  7249    6.9  2.9  2.5  chrUn_KN150154v1      2016     3094    (18601) C hAT-N164B_DR      DNA/hAT-Tip100        (503)   1086       4 3703237  
   446   13.7  0.0  0.0  chrUn_KN150154v1      3225     3297    (18398) + hAT-N126D_DR      DNA/hAT-Ac              534    606     (8) 3703238  
   350    8.3  0.0  1.3  chrUn_KN150154v1      3270     3360    (18335) C EnSpm-21_DR       DNA/CMC-EnSpm        (2169)   6981    6913 3703239 *
   473   21.5  4.0  2.4  chrUn_KN150154v1      3678     3801    (17894) + LINEX-2_DR        Retroposon              136    261   (283) 3703240  
   380   10.7  1.2  7.9  chrUn_KN150154v1      3818     3898    (17797) + LOOPERN6B_DR      DNA/Kolobok-T2?         715    790     (6) 3703241  
   330   17.5  0.0  1.2  chrUn_KN150154v1      3907     3987    (17708) + hAT-N178_DR       DNA/hAT-Ac                1     80  (1627) 3703242  
  1732   13.4  1.7  0.3  chrUn_KN150154v1      3988     4280    (17415) + HE1_DR1           SINE/tRNA-V-RTE          90    386    (16) 3703243  
   250   14.4  0.0 15.5  chrUn_KN150154v1      4288     4369    (17326) C hAT-N126_DR       DNA/hAT-Ac            (345)    194     124 3703244  
  5255    7.2  5.0  1.0  chrUn_KN150154v1      4406     5180    (16515) C hAT-N26_DR        DNA/hAT-Ac              (5)   1454     649 3703245  
   539   10.8  0.0  0.0  chrUn_KN150154v1      5181     5254    (16441) + hAT-N202_DR       DNA/hAT-Tip100            1     74  (1811) 3703246  
   537   13.2  8.7  1.0  chrUn_KN150154v1      5255     5272    (16423) + DNA-5-1_DR        DNA/hAT?                  1     99   (640) 3703247  
  1852    6.1  4.1  0.0  chrUn_KN150154v1      5274     5518    (16177) + HATN8_DR          DNA/Zisupton              1    255     (0) 3703248  
   231   18.5  3.1  4.2  chrUn_KN150154v1      5558     5596    (16099) + TE-X-13_DR        Unknown                1365   1402  (1023) 3703249  
  2042    6.5  0.3  9.6  chrUn_KN150154v1      5597     5938    (15757) + TDR16             DNA/Merlin                1    313     (0) 3703250  
  1060   13.2 23.5  0.3  chrUn_KN150154v1      5964     6205    (15490) + DNA-5-1_DR        DNA/hAT?                208    505   (234) 3703251  
  7038    7.9 18.1  0.8  chrUn_KN150154v1      6206     7432    (14263) C DNA-1-7_DR        DNA/PIF-Harbinger       (0)   1438       2 3703252  
  1129   15.0  0.9  9.5  chrUn_KN150154v1      7445     7673    (14022) + DNA-5-1B_DR       DNA/hAT-Tip100          504    714     (0) 3703253  
  3790    8.2  9.1  0.8  chrUn_KN150154v1      7674     8276    (13419) C hAT-N26_DR        DNA/hAT-Ac            (806)    653       1 3703254  
   219   20.4  1.9  0.0  chrUn_KN150154v1      8564     8617    (13078) C hAT-2_DR          DNA/hAT-Charlie        (57)   2479    2425 3703255 *
   241    9.1  0.0  4.5  chrUn_KN150154v1      8583     8628    (13067) C Zisupton-N1_DR    DNA/Zisupton         (1863)   1451    1408 3703256 *
   454   14.8  0.5 18.7  chrUn_KN150154v1      8590     8618    (13077) + (CA)n             Simple_repeat             1     67   (159) 3703257  
   516   15.7  2.2  9.4  chrUn_KN150154v1      8619     8646    (13049) + Polinton-1_DR     DNA/Maverick          17566  17736   (749) 3703258  
   518   18.2  0.7  0.7  chrUn_KN150154v1      8647     8801    (12894) C Zisupton-7_DR     DNA/Zisupton         (5545)  11537   11383 3703259 *
   808   16.3  1.4 13.8  chrUn_KN150154v1      8679     8898    (12797) + DNA-N43_DR        DNA/TcMar-Fot1          520    715   (339) 3703260  
   454   14.8  0.5 18.7  chrUn_KN150154v1      8802     8866    (12829) + (CA)n             Simple_repeat            68    226     (0) 3703257 *
   228   20.6  2.5  8.0  chrUn_KN150154v1      8849     8896    (12799) C DNA6-4_DR         DNA                  (1375)   2164    2121 3703261 *
  1007   12.4  5.2  7.8  chrUn_KN150154v1      8897     9106    (12589) + hAT-N64_DR        DNA/hAT-Ac                1    205  (1384) 3703262  
   454    7.9  3.8  3.8  chrUn_KN150154v1      9112     9169    (12526) + hAT-N64_DR        DNA/hAT-Ac              659    716   (873) 3703263  
  1497    9.0  0.0  0.0  chrUn_KN150154v1      9170     9370    (12325) + DNA-1-7_DR        DNA/PIF-Harbinger         1    201  (1237) 3703264  
  1246   10.5 25.8  0.0  chrUn_KN150154v1      9374     9602    (12093) + hAT-N40_DR        DNA/hAT-Ac             1026   1313     (0) 3703265  
   355   20.0  0.0  0.0  chrUn_KN150154v1      9603     9675    (12020) + hAT-N64B_DR       DNA/hAT-Ac             3632   3704    (95) 3703266  
  1246    8.6  0.6  0.0  chrUn_KN150154v1      9676     9850    (11845) + DNA-N4_DR         DNA                       1    176   (866) 3703267  
  1596    6.4 37.1  0.2  chrUn_KN150154v1      9864    10176    (11519) C DNA-6-N3_DR       DNA                     (0)   1478    1051 3703268  
  2611    8.8  5.1  4.2  chrUn_KN150154v1     10187    10615    (11080) C DNA-6-N3_DR       DNA                   (782)    696     264 3703268  
   444    5.4  0.0  0.0  chrUn_KN150154v1     10617    10672    (11023) C IS3EU-5_DR        DNA/IS3EU            (8232)     56       1 3703269  
   695   18.7  5.7  0.6  chrUn_KN150154v1     10673    10776    (10919) + DNA-N4_DR         DNA                     311    408   (634) 3703270  
  1636    4.2  0.0  0.0  chrUn_KN150154v1     10777    10969    (10726) + TDR3B             DNA/hAT-Charlie           1    193     (0) 3703271  
   237   28.3  0.0 11.6  chrUn_KN150154v1     10894    10911    (10784) + ENSPM-6_DR        DNA/CMC-EnSpm         19584  19665 (12947) 3703272 *
   248   21.1  1.4  4.2  chrUn_KN150154v1     10912    10985    (10710) C EnSpm-N10_DR      DNA/CMC-EnSpm        (3247)   6061    5990 3703273  
  3462   12.4 11.4  1.6  chrUn_KN150154v1     11025    11656    (10039) C DNA14-5-1_DR      DNA                     (0)    693       1 3703274  
   693   12.6  0.0  0.9  chrUn_KN150154v1     11661    11772     (9923) + DNA-N4_DR         DNA                     497    607   (435) 3703275  
  2053   11.2  3.9  0.0  chrUn_KN150154v1     11776    12086     (9609) C Harbinger-N13_DR  DNA/PIF-Harbinger       (1)    323       1 3703276  
   210   12.9  0.0  0.0  chrUn_KN150154v1     12062    12088     (9607) C hAT-5_DR          DNA/hAT-Charlie      (2276)    220     194 3703277 *
  1444   10.7 18.9  0.0  chrUn_KN150154v1     12089    12332     (9363) C Harbinger-N9_DR   DNA/PIF-Harbinger       (0)    643     354 3703278  
   789    9.0  0.8  1.6  chrUn_KN150154v1     12341    12642     (9053) C DNA-X-2B_DR       DNA                    (59)    380     267 3703279  
   353   12.9  1.6  3.2  chrUn_KN150154v1     12630    12693     (9002) C DNA-X-2_DR        DNA                    (59)    757     695 3703280 *
   289   17.8  1.6  3.2  chrUn_KN150154v1     12681    12744     (8951) C DNA-X-2_DR        DNA                    (59)    757     695 3703280 *
  2289   10.0  6.3  0.3  chrUn_KN150154v1     12742    13092     (8603) C DNA-X-2B_DR       DNA                    (67)    372       1 3703281  
   363    2.3  0.0  0.0  chrUn_KN150154v1     13093    13135     (8560) C hAT-N48_DR        DNA/hAT-Ac            (522)   1141    1099 3703282 *
   635   11.9  0.0  0.0  chrUn_KN150154v1     13129    13229     (8466) + hAT-N64_DR        DNA/hAT-Ac             1489   1589     (0) 3703283  
   215   23.7  1.7  0.0  chrUn_KN150154v1     13216    13227     (8468) C hAT-2n1_DR        DNA/hAT-Charlie        (67)   1143    1084 3703284 *
   225   23.4  0.0  0.0  chrUn_KN150154v1     13228    13274     (8421) C EnSpm-7_DR        DNA/CMC-EnSpm        (3863)   7171    7125 3703285  
   364   14.0  0.0  4.7  chrUn_KN150154v1     13447    13536     (8159) + EnSpm-N13_DR      DNA/CMC-EnSpm          5949   6034 (16115) 3703286  
   338   11.8  0.0  3.5  chrUn_KN150154v1     13486    13573     (8122) C EnSpm-N14_DR      DNA/CMC-EnSpm         (951)   3629    3545 3703287 *
  3519    6.0  6.6  0.0  chrUn_KN150154v1     14109    14606     (7089) C TC1DR3            DNA/TcMar-Tc1         (112)   1113     583 3703288  
  1197    9.4  3.5  0.0  chrUn_KN150154v1     14604    14773     (6922) C TC1DR3B           DNA/TcMar-Tc1         (712)    177       2 3703289 *
   889   11.0  0.7  5.4  chrUn_KN150154v1     15719    15872     (5823) + hAT-N187_DR       DNA/hAT-Charlie           1    147  (1030) 3703290  
  3751    7.7  0.2  1.0  chrUn_KN150154v1     15890    16401     (5294) C Merlin-1_DR       DNA/Merlin           (8959)   1568    1061 3703291  
   648    4.2  0.0  0.5  chrUn_KN150154v1     16336    16550     (5145) + Zisupton-7_DR     DNA/Zisupton          12275  12488  (4594) 3703292 *
  5218   15.0  4.0  9.4  chrUn_KN150154v1     16551    17876     (3819) + hAT-N41_DR        DNA/hAT-Ac                1   1260     (0) 3703293  
   471    5.6  1.9  2.8  chrUn_KN150154v1     16551    16591     (5104) + EnSpm-N2_DR       DNA/CMC-EnSpm          2966   3219   (796) 3703294 *
   619    4.1  0.4 10.3  chrUn_KN150154v1     17820    17848     (3847) + EnSpm-N42_DR      DNA/CMC-EnSpm           545    587   (665) 3703295  
   577   10.7  2.0  1.5  chrUn_KN150154v1     17849    17876     (3819) + Kolobok-4_DR      DNA/Kolobok-T2         4961   5161  (1470) 3703296  
   876   16.3  7.6  0.0  chrUn_KN150154v1     17877    18048     (3647) C EnSpm-N48_DR      DNA/CMC-EnSpm        (1716)   1862    1678 3703297  
   389   17.7  0.3  4.3  chrUn_KN150154v1     17881    18246     (3449) + Zisupton-6_DR     DNA/Zisupton           8639   8990 (13126) 3703298 *
   206   22.7  0.2 24.4  chrUn_KN150154v1     17890    18291     (3404) C Zisupton-6_DR     DNA/Zisupton        (12662)   9454    9131 3703299 *
   619    4.1  0.4 10.3  chrUn_KN150154v1     18049    18200     (3495) + EnSpm-N42_DR      DNA/CMC-EnSpm           588    822   (430) 3703295 *
  3176   11.8  0.7  6.6  chrUn_KN150154v1     18150    18821     (2874) C Helitron-N3B_DR   RC/Helitron           (893)   5711    5077 3703300  
  2370    8.1  0.9 14.5  chrUn_KN150154v1     18346    18909     (2786) C EnSpm-6N1_DR      DNA/CMC-EnSpm        (7791)   1445     949 3703301 *
  1562   14.9  8.8  7.4  chrUn_KN150154v1     18574    18958     (2737) + Zisupton-6_DR     DNA/Zisupton           8992   9381 (12735) 3703302 *
  1716   11.1 23.2  5.0  chrUn_KN150154v1     18759    19215     (2480) + Harbinger-N17_DR  DNA/PIF-Harbinger       318    853   (792) 3703303 *
  2316   15.9  2.5  6.8  chrUn_KN150154v1     18833    18898     (2797) + DNA9-3_DR         DNA/MULE-MuDR?         1212   1533  (9846) 3703304  
  2397   10.5  1.7  5.0  chrUn_KN150154v1     18899    19310     (2385) + Merlin-1_DR       DNA/Merlin             4293   4691  (5836) 3703305 *
  2734    5.5  1.1  2.2  chrUn_KN150154v1     18949    19319     (2376) C SINE2-3_DR        SINE/tRNA-V-RTE         (1)    367       1 3703306  
  1287   16.1  4.9 23.0  chrUn_KN150154v1     19216    19307     (2388) C DNA8-25_DR        DNA                  (1593)   2373    1906 3703307 *
   369   20.7  0.9 12.1  chrUn_KN150154v1     19258    19367     (2328) + EnSpm-N48B_DR     DNA/CMC-EnSpm          2585   2683  (4276) 3703308 *
  2316   15.9  2.5  6.8  chrUn_KN150154v1     19320    19353     (2342) + DNA9-3_DR         DNA/MULE-MuDR?         1534   1711  (9668) 3703304  
  4932    8.9  7.7  0.7  chrUn_KN150154v1     19400    20176     (1519) + hAT-N187_DR       DNA/hAT-Charlie         347   1177     (0) 3703309  
   647   18.3  7.2  1.7  chrUn_KN150154v1     20183    20404     (1291) C TDR16             DNA/Merlin              (1)    312      79 3703310  
   320   14.8  1.6  0.0  chrUn_KN150154v1     20462    20492     (1203) + DNA8-26_DR        DNA                    1474   1505  (3025) 3703311  
  4133    4.2  3.1  0.6  chrUn_KN150154v1     20493    21015      (680) + TC1DR3B           DNA/TcMar-Tc1             1    536   (353) 3703312  
  1394    9.2  1.0  1.4  chrUn_KN150154v1     21012    21220      (475) + TC1DR3            DNA/TcMar-Tc1          1018   1225     (0) 3703313 *
   261   14.9  4.3  0.0  chrUn_KN150154v1     21180    21226      (469) C DNA8-26_DR        DNA                  (2982)   1548    1500 3703314 *
   236   24.3  4.5  7.7  chrUn_KN150154v1     21254    21270      (425) C EnSpm-21_DR       DNA/CMC-EnSpm        (2784)   6366    6323 3703315  
   300   14.8  0.0  1.6  chrUn_KN150154v1     21277    21338      (357) C Polinton-1_DR     DNA/Maverick         (1287)  17198   17138 3703316  
   270   15.1  2.3  8.5  chrUn_KN150154v1     21339    21357      (338) + Polinton-4N1_DR   DNA/Maverick           4713   4778  (5658) 3703317  
   236   24.3  4.5  7.7  chrUn_KN150154v1     21358    21387      (308) C EnSpm-21_DR       DNA/CMC-EnSpm        (2784)   6322    6237 3703315  
   289   18.8  0.8  4.2  chrUn_KN150154v1     21566    21687        (8) C Polinton-4_DR     DNA/Maverick         (3085)  17202   17085 3703318 *
   333   17.3  1.8  1.8  chrUn_KN150154v1     21583    21595      (100) C Zisupton-7_DR     DNA/Zisupton         (5587)  11495   11384 3703319  
   461   14.7 14.1  3.7  chrUn_KN150154v1     21596    21694        (1) C EnSpm-9_DR        DNA/CMC-EnSpm        (7650)    970     862 3703320  
   609    1.4  0.0  2.8  chrUn_KN150155v1         2      146    (10136) + DNA-X-5_DR        DNA/hAT                1009   1149    (72) 3703321  
   518    9.5  3.1  0.6  chrUn_KN150155v1        10      168    (10114) C hAT-N134B_DR      DNA/hAT?              (113)    813     651 3703322 *
   235   25.2  9.8  3.4  chrUn_KN150155v1       121      187    (10095) + DNA9-5_DR         DNA                    4140   4343   (583) 3703323 *
   387   19.3 10.4  0.7  chrUn_KN150155v1       188      312     (9970) + ASAT_CY           Satellite                 4    140   (122) 3703324  
   200    5.4  2.7  0.0  chrUn_KN150155v1      1081     1117     (9165) + hAT-N159_DR       DNA/hAT-Ac             1449   1486   (336) 3703325 *
   266   17.0  6.2  3.0  chrUn_KN150155v1      1098     1194     (9088) + CryptonV-N6_DR    DNA/Crypton-V           266    365   (197) 3703326  
  1292   13.8  1.2  2.8  chrUn_KN150155v1      1231     1483     (8799) + Merlin-N3_DR      DNA/Merlin                4    252     (3) 3703327  
   215   19.7  4.3  5.8  chrUn_KN150155v1      1484     1550     (8732) + CryptonV-N6_DR    DNA/Crypton-V           497    562     (0) 3703328 *
   311   22.5  0.0  0.0  chrUn_KN150155v1      1503     1573     (8709) + hAT-N48C_DR       DNA/hAT-Ac             1667   1737   (562) 3703329  
   300   19.5  0.0  2.6  chrUn_KN150155v1      1539     1617     (8665) + EnSpm-9_DR        DNA/CMC-EnSpm           939   1015  (7605) 3703330 *
   577   18.5  6.3  3.0  chrUn_KN150155v1      2409     2446     (7836) + DNA9-3_DR         DNA/MULE-MuDR?         1228   1457  (9922) 3703331  
   680   19.6  1.1  3.3  chrUn_KN150155v1      2447     2466     (7816) + DNA8-28_DR        DNA/hAT                3002   3182  (3960) 3703332  
   847   11.5  2.4  5.0  chrUn_KN150155v1      2467     2631     (7651) + hAT-N167B_DR      DNA/hAT-Charlie        1218   1378   (195) 3703333  
   670   19.8  2.8  2.2  chrUn_KN150155v1      2489     2501     (7781) C DNA7-N1_DR        DNA/Zisupton         (5584)   4833    4791 3703334 *
   870   10.9  0.0  1.6  chrUn_KN150155v1      2502     2631     (7651) C SINE2-3_DR        SINE/tRNA-V-RTE         (7)    361     234 3703335  
   670   19.8  2.8  2.2  chrUn_KN150155v1      2632     2669     (7613) C DNA7-N1_DR        DNA/Zisupton         (5584)   4790    4652 3703334  
   581    1.9  0.0  7.0  chrUn_KN150155v1      2635     2854     (7428) + (TTATA)n          Simple_repeat             1    204     (0) 3703336 *
  1864    8.1  1.0  8.0  chrUn_KN150155v1      2849     3157     (7125) + Merlin-2_DR       DNA/Merlin             6494   6782  (7139) 3703337  
   227   26.3  4.0  5.0  chrUn_KN150155v1      4005     4104     (6178) + Kolobok-N4_DR     DNA/Kolobok-T2         1541   1639  (1363) 3703338 *
   772   21.8  6.7  3.9  chrUn_KN150155v1      4043     4295     (5987) + ANGEL             DNA/Kolobok              46    305     (4) 3703339  
   333   28.2  0.8  1.5  chrUn_KN150155v1      4185     4317     (5965) C TE-X-13_DR        Unknown              (1195)   1230    1099 3703340 *
  1457    9.3  2.8  0.5  chrUn_KN150155v1      5341     5556     (4726) C Harbinger-N20_DR  DNA/PIF-Harbinger?     (11)    225       5 3703341  
   967   24.6 10.3  5.8  chrUn_KN150155v1      5656     6305     (3977) + MOSAT_DR          Satellite                82    759  (1328) 3703342  
   743   12.9  0.0  0.0  chrUn_KN150155v1      6304     6419     (3863) C DIRS-1E-LTR_DR    LTR/Ngaro             (368)    322     207 3703343 *
   511   23.3  3.0  3.0  chrUn_KN150155v1      6309     6441     (3841) + DNA8-28_DR        DNA/hAT                3305   3437  (3705) 3703344 *
   872   16.0  7.8  2.3  chrUn_KN150155v1      6914     7118     (3164) + DNA8-28_DR        DNA/hAT                3014   3229  (3913) 3703345 *
  1381   17.7 14.3  9.9  chrUn_KN150155v1      6942     7129     (3153) C EnSpm-N11_DR      DNA/CMC-EnSpm        (1546)   3807    3317 3703346  
  1782    5.3 27.1  0.3  chrUn_KN150155v1      7130     7413     (2869) + HE2_DR            SINE/tRNA-V-RTE           2    361     (2) 3703347  
   356    7.7  1.9  0.0  chrUn_KN150155v1      7397     7448     (2834) C EnSpm-N13_DR      DNA/CMC-EnSpm       (13953)   8196    8144 3703348 *
   325   11.5  0.0  1.9  chrUn_KN150155v1      7403     7455     (2827) C Kolobok-4_DR      DNA/Kolobok-T2       (3121)   3510    3459 3703349 *
  3254    9.3  3.3  0.8  chrUn_KN150155v1      7420     7937     (2345) C Mariner-N38_DR    DNA/TcMar-Tc1           (0)    547      17 3703350  
   378   13.0  4.4  6.7  chrUn_KN150155v1      7866     7956     (2326) + EnSpm-N2_DR       DNA/CMC-EnSpm          3065   3153   (862) 3703351 *
   221   13.1  3.3  4.0  chrUn_KN150155v1      8650     8800     (1482) C EnSpm-N48_DR      DNA/CMC-EnSpm        (1626)   1952    1803 3703352 *
   273    5.3  1.0  3.1  chrUn_KN150155v1      8715     8812     (1470) + Gypsy-226_DR-LTR  LTR/Gypsy               715    810   (206) 3703353 *
   324    3.3  1.1  0.0  chrUn_KN150155v1      8728     8818     (1464) C Helitron-2_DR     RC/Helitron         (21087)   6325    6234 3703354  
   293    7.4  0.9  2.8  chrUn_KN150155v1      8801     8839     (1443) C Dada-U6_DR        DNA/Dada             (1772)   7191    7083 3703355 *
   233    8.9  4.1  0.0  chrUn_KN150155v1      8801     8811     (1471) C DNA-2-32_DR       DNA/CMC-EnSpm?       (3169)   5611    5486 3703356 *
   204   13.0  2.2  3.7  chrUn_KN150155v1      8819     8862     (1420) + DNA-8-24_DR       DNA/hAT-Tip100           73    205  (1578) 3703357  
   207    7.0  4.7  4.0  chrUn_KN150155v1      8895     8914     (1368) + DNA-8-29_DR       DNA/hAT-Tip100          793    942    (78) 3703358  
   244   10.3  1.6  2.3  chrUn_KN150155v1      8915     8931     (1351) C hAT-13_DR         DNA/hAT-Tip100        (283)   2519    2393 3703359  
   326   11.8  0.0  0.9  chrUn_KN150155v1      8932     8963     (1319) + Gypsy123-I_DR     LTR/Gypsy               548    657  (4757) 3703360  
   510    0.0  7.6  1.2  chrUn_KN150155v1      8964     9042     (1240) C EnSpm-N34_DR      DNA/CMC-EnSpm         (598)    492     409 3703361  
   248   21.5  4.6  0.0  chrUn_KN150155v1      9172     9236     (1046) + EnSpm-N47_DR      DNA/CMC-EnSpm?         2430   2497   (520) 3703362  
   303   26.8  1.0  4.1  chrUn_KN150155v1      9845     9945      (337) C DNA8-10_DR        DNA/hAT-Ac           (1171)   2847    2750 3703363 *
  2094    7.6 10.4  3.4  chrUn_KN150155v1      9883    10209       (73) + SINE2-3_DR        SINE/tRNA-V-RTE           1    349    (19) 3703364  
   432    4.8  0.0  0.0  chrUn_KN150155v1     10199    10214       (68) C DNA8-25_DR        DNA                  (1582)   2385    2307 3703365 *
  1917   14.0  8.1  4.9  chrUn_KN150155v1     10210    10270       (12) C Merlin-1_DR       DNA/Merlin           (5826)   4654    4293 3703366  
   456    6.3  0.0  0.0  chrUn_KN150155v1     10215    10277        (5) + EnSpm-6N1_DR      DNA/CMC-EnSpm          6525   6587  (2649) 3703367 *
   812   19.8  0.0  0.0  chrUn_KN150156v1         1      395    (32852) C Zisupton-6_DR     DNA/Zisupton        (13299)   8817    8423 3703368  
   554    2.7  0.7  0.0  chrUn_KN150156v1       265      412    (32835) + (TA)n             Simple_repeat             1    149     (0) 3703369 *
   435    8.2  1.4  4.4  chrUn_KN150156v1       302      441    (32806) + ERV1-7_DR-I       LTR/ERV1               1697   1832  (4871) 3703370 *
   338   18.6  0.7  3.4  chrUn_KN150156v1       312      461    (32786) C Harbinger-2_DR    DNA/PIF-Harbinger    (1894)   2433    2288 3703371 *
  1118    0.2  1.7  1.1  chrUn_KN150156v1       396      417    (32830) C EnSpm-N42_DR      DNA/CMC-EnSpm         (436)    816     545 3703372  
   282    5.4  0.0  0.0  chrUn_KN150156v1      1149     1180    (32067) C DNA6-8B_DR        DNA                  (1751)    921     890 3703373  
  7600    6.1  3.7  0.7  chrUn_KN150156v1      1181     2232    (31015) + HARBINGERN3B_DR   DNA/PIF-Harbinger         1   1084     (0) 3703374  
  8763    3.5 13.5  0.1  chrUn_KN150156v1      2234     3449    (29798) + ACROBAT1          DNA/PIF                   1   1379     (0) 3703375  
  4051    6.8  2.8  0.0  chrUn_KN150156v1      3450     3975    (29272) C HATN3_DR          DNA/hAT-Tip100         (30)    541       1 3703376  
  1519   19.4  6.5  1.4  chrUn_KN150156v1      3976     4326    (28921) + DNA-AT-1_DR       DNA                       1    369    (23) 3703377  
  1718    5.0  3.2  0.0  chrUn_KN150156v1      4554     4773    (28474) + DNA14-5-1_DR      DNA                     467    693     (0) 3703378  
   940   15.2  1.1  3.2  chrUn_KN150156v1      4774     4964    (28283) + DNA-8-28_DR       DNA/hAT-Tip100?         174    360   (222) 3703379  
  8136    4.2  2.0  0.2  chrUn_KN150156v1      5049     6042    (27205) C IS3EU-4_DR        DNA/IS3EU            (2818)  12211   11200 3703380  
   456   16.8  6.6  1.6  chrUn_KN150156v1      6043     6163    (27084) + DNA-8-28_DR       DNA/hAT-Tip100?         456    582     (0) 3703381  
   621   10.2  0.0  1.1  chrUn_KN150156v1      7663     7751    (25496) + Harbinger-N9_DR   DNA/PIF-Harbinger         1     88   (555) 3703382  
  3966   10.7  7.3  0.0  chrUn_KN150156v1      8345     8943    (24304) + Harbinger-N9_DR   DNA/PIF-Harbinger         1    643     (0) 3703383  
  3896    7.3 12.2  0.5  chrUn_KN150156v1      9232     9822    (23425) + TDR2              DNA/TcMar-Tc1           278    937     (0) 3703384  
   270   17.0  0.0  0.0  chrUn_KN150156v1      9833     9879    (23368) + Dada-U1A_DR       DNA/Dada               3667   3713  (7266) 3703385  
   256   18.4  0.0  0.0  chrUn_KN150156v1     10677    10725    (22522) + ENSPM-2N_DR       DNA/CMC-EnSpm          1483   1531     (7) 3703386  
  1475   11.4  2.3  0.0  chrUn_KN150156v1     10748    10966    (22281) C HE1_DR1           SINE/tRNA-V-RTE        (38)    364     141 3703387  
   250   11.9  1.6  8.3  chrUn_KN150156v1     10963    11026    (22221) C TZF28C            DNA/TcMar-Tc1         (154)   1475    1416 3703388 *
  1837    3.6  0.0  0.0  chrUn_KN150156v1     10976    11195    (22052) + TZF28B            DNA/TcMar-Tc1           166    385  (1229) 3703389  
  2299    5.8  0.3  0.7  chrUn_KN150156v1     11196    11506    (21741) C I-3_DR            LINE/I                  (0)   5426    5117 3703390 *
  9725    5.3  1.1  0.6  chrUn_KN150156v1     11499    12742    (20505) + TZF28B            DNA/TcMar-Tc1           365   1614     (0) 3703391  
   200   12.2  0.0  4.9  chrUn_KN150156v1     13110    13152    (20095) C L1-46_DR          LINE/L1               (116)   5598    5558 3703392  
   281   18.0  0.0  0.0  chrUn_KN150156v1     13182    13224    (20023) C SINE3-1a          SINE/5S-Deu-L2         (13)    557     515 3703393  
  4187   12.1 15.7  4.8  chrUn_KN150156v1     13225    14143    (19104) + Harbinger-4N1C_DR DNA/PIF-Harbinger         1   1014   (192) 3703394  
   451    8.1  0.0  1.6  chrUn_KN150156v1     14127    14189    (19058) C HE2_DR            SINE/tRNA-V-RTE       (293)     70       9 3703395 *
  1049   19.1  5.2  0.0  chrUn_KN150156v1     14137    14367    (18880) C DNA9-3_DR         DNA/MULE-MuDR?       (1695)   9684    9442 3703396  
   744   25.2  0.5  2.7  chrUn_KN150156v1     14192    14415    (18832) + Zisupton-6_DR     DNA/Zisupton           8652   8870 (13246) 3703397 *
   379   28.1  2.1  7.7  chrUn_KN150156v1     14250    14368    (18879) + hAT-N21_DR        DNA/hAT-Charlie        1623   1731   (115) 3703398 *
  6361    2.6  0.0  1.3  chrUn_KN150156v1     14369    15143    (18104) C hAT-N36_DR        DNA/hAT?                (0)   1740     976 3703399  
  1706   18.9 12.7  0.5  chrUn_KN150156v1     15100    15139    (18108) + DNA2-16_DR        DNA                    5701   5993 (12058) 3703400 *
  2162    9.9  9.8  0.5  chrUn_KN150156v1     15140    15475    (17772) + SINE2-4_DR        SINE/tRNA-V-RTE           1    367     (4) 3703401  
   808   18.4  2.7  2.2  chrUn_KN150156v1     15337    15519    (17728) + hAT-N127_DR       DNA/hAT-Charlie        6993   7176  (3140) 3703402 *
  5312    4.5  1.3  2.2  chrUn_KN150156v1     15475    16173    (17074) C hAT-N36_DR        DNA/hAT?              (765)    975     283 3703399  
  1706   18.9 12.7  0.5  chrUn_KN150156v1     15476    15493    (17754) + DNA2-16_DR        DNA                    5994   6142 (11909) 3703400 *
  1025    9.6  0.6  0.0  chrUn_KN150156v1     16179    16334    (16913) + CryptonV-2_DR     DNA/Crypton-V         11091  11247 (10564) 3703403 *
  9876    2.7  2.5  0.2  chrUn_KN150156v1     16308    17504    (15743) C hAT-N36C_DR       DNA/hAT               (692)   1225       1 3703404  
   343   36.4  2.6  0.0  chrUn_KN150156v1     17472    17490    (15757) + ERV1-N3-I_DR      LTR/ERV1               3563   3632   (959) 3703405 *
   400   15.9  0.0  0.9  chrUn_KN150156v1     17491    17604    (15643) + hAT-N68_DR        DNA/hAT-Ac             2866   2978    (54) 3703406 *
   622   15.7  0.0  0.8  chrUn_KN150156v1     17505    17626    (15621) + Zisupton-7_DR     DNA/Zisupton          12372  12492  (4590) 3703407  
   590   14.5  1.4  0.0  chrUn_KN150156v1     17507    17644    (15603) C DNA-X-5_DR        DNA/hAT               (108)   1113     974 3703408 *
   747   11.2  0.0  0.0  chrUn_KN150156v1     17525    17649    (15598) + DNA8-26_DR        DNA                    1411   1535  (2995) 3703409  
   343   36.4  2.6  0.0  chrUn_KN150156v1     17605    17619    (15628) + ERV1-N3-I_DR      LTR/ERV1               3633   3714   (877) 3703405 *
  8155    6.6  7.7  0.7  chrUn_KN150156v1     17620    18764    (14483) + TC1DR3            DNA/TcMar-Tc1             1   1224     (1) 3703410  
   420   15.9  6.2  3.0  chrUn_KN150156v1     18765    18794    (14453) + Merlin-2_DR       DNA/Merlin             4895   4927  (8994) 3703411  
   220   22.7  1.3  4.0  chrUn_KN150156v1     18851    18928    (14319) C ANGEL             DNA/Kolobok           (226)     83       8 3703412  
   314   28.1  2.4  1.6  chrUn_KN150156v1     19187    19309    (13938) + Harbinger-2_DR    DNA/PIF-Harbinger      4198   4321     (6) 3703413  
  3835    9.4 12.8  0.7  chrUn_KN150156v1     19809    20470    (12777) C Rex1-28_DRe       LINE/Rex-Babar        (113)   3230    2489 3703414  
   692   13.1 11.1  4.2  chrUn_KN150156v1     20470    20668    (12579) C hAT-N50_DR        DNA/hAT-Ac            (488)    213       2 3703415 *
   465   12.8  2.3  0.0  chrUn_KN150156v1     20671    20756    (12491) + piggyBac-N18_DR   DNA/PiggyBac            567    654     (0) 3703416  
  1532   18.2  7.6  0.6  chrUn_KN150156v1     20757    21060    (12187) + TDR13E            DNA                     356    680     (0) 3703417  
   908   16.9  0.9  4.4  chrUn_KN150156v1     21071    21089    (12158) + hAT-N21B_DR       DNA/hAT-Ac              708    907   (390) 3703418  
  1167   10.1  1.6  0.0  chrUn_KN150156v1     21090    21277    (11970) + Mariner-N38_DR    DNA/TcMar-Tc1            13    203   (344) 3703419  
   244   10.1  0.0  7.5  chrUn_KN150156v1     21294    21336    (11911) + hAT-N31_DR        DNA/hAT-Ac              394    433  (1029) 3703420 *
  6753   10.6  7.3  0.9  chrUn_KN150156v1     21317    22411    (10836) C Kolobok-4N1_DR    DNA/Kolobok-T2        (419)   1250      86 3703421  
  2709   10.9 17.1  3.3  chrUn_KN150156v1     22401    22910    (10337) + DIRS-9C_DR        LTR/Ngaro              6806   7383     (1) 3703422 *
   750    7.1  0.0  0.0  chrUn_KN150156v1     22912    23009    (10238) C Kolobok-4N1_DR    DNA/Kolobok-T2       (1571)     98       1 3703423  
   200    0.0 25.8  0.0  chrUn_KN150156v1     23010    23040    (10207) + ENSPM-6_DR        DNA/CMC-EnSpm         21619  21657 (10959) 3703424 *
  1084   12.1  9.3  0.4  chrUn_KN150156v1     23027    23242    (10005) + Mariner-N38_DR    DNA/TcMar-Tc1           266    500    (47) 3703425  
   453   25.0  4.0  5.5  chrUn_KN150156v1     24017    24164     (9083) C TE-X-1B_DR        DNA                   (696)    713     568 3703426 *
   653   16.8  1.9  0.0  chrUn_KN150156v1     24071    24177     (9070) C hAT-N152_DR       DNA/hAT-Blackjack     (108)    222     114 3703427  
  4503    4.3  0.5  2.0  chrUn_KN150156v1     24181    24743     (8504) + Harbinger-8N1_DR  DNA/PIF-Harbinger         1    555     (0) 3703428  
   208   29.6  1.4  2.8  chrUn_KN150156v1     24684    24756     (8491) C hAT-N25_DR        DNA/hAT-Ac            (638)    191     120 3703429 *
   769    9.9  0.0  0.0  chrUn_KN150156v1     24762    24872     (8375) C hAT-N152_DR       DNA/hAT-Blackjack     (219)    111       1 3703427  
   305   21.8  5.1  0.0  chrUn_KN150156v1     24814    24891     (8356) C MuDR-2N1_DR       DNA/MULE-MuDR        (7146)   5079    4998 3703430 *
  2064   10.7  8.8  1.6  chrUn_KN150156v1     25237    25635     (7612) + EnSpm-N21_DR      DNA/CMC-EnSpm             1    427    (52) 3703431  
   722    8.1 33.8  0.0  chrUn_KN150156v1     26093    26228     (7019) C DNA2-15_DR        DNA/hAT-Ac             (23)    507     326 3703432  
  5200    3.5  0.0  0.0  chrUn_KN150156v1     26237    26865     (6382) C Penelope-4_DR     LINE/Penelope           (0)   1333     705 3703433  
  1687    6.2  0.0  0.0  chrUn_KN150156v1     26871    27081     (6166) + hAT-N56_DR        DNA/hAT-Ac                1    211   (943) 3703434  
  1649    6.0  0.5  0.9  chrUn_KN150156v1     27081    27299     (5948) + hAT-N56_DR        DNA/hAT-Ac              493    710   (444) 3703435 *
  5026    9.3  0.7  0.0  chrUn_KN150156v1     27300    28011     (5236) C DNA-8-3_DR        DNA/P                 (198)    965     249 3703436  
   638   10.5  0.0  1.1  chrUn_KN150156v1     28061    28156     (5091) + Harbinger-N32_DR  DNA/PIF-Harbinger       238    332    (74) 3703437  
  1675   12.2  0.4  0.4  chrUn_KN150156v1     28162    28414     (4833) + DNA2-2B_DR        DNA                       1    253   (676) 3703438  
  8975    5.1  5.0  1.1  chrUn_KN150156v1     28415    29602     (3645) C LOOPERN1_DR       DNA/Kolobok-T2          (0)   1234       1 3703439  
  4623    9.6  3.8  0.0  chrUn_KN150156v1     29603    30257     (2990) + DNA2-2B_DR        DNA                     250    929     (0) 3703440  
  1269   11.2 19.5  3.5  chrUn_KN150156v1     30290    30612     (2635) + TDR8C             DNA                      60    432   (690) 3703441 *
  2577    6.2  4.4  1.1  chrUn_KN150156v1     30609    30968     (2279) + L2-54_DR          LINE/L2                1034   1405     (5) 3703442  
  4744    8.2  3.8  1.0  chrUn_KN150156v1     30987    31642     (1605) C HarbingerN2_DR    DNA/PIF-Harbinger       (0)    674       1 3703443  
   619   12.1  4.0  0.0  chrUn_KN150156v1     31644    31767     (1480) + TDR8C             DNA                     445    573   (549) 3703444  
  4940    8.4  5.4  6.5  chrUn_KN150156v1     31779    32629      (618) C hAT-N189_DR       DNA/hAT-Tip100         (29)    842       1 3703445  
   390   20.5  2.0  2.0  chrUn_KN150156v1     32882    33030      (217) C Zisupton-3_DR     DNA/Zisupton          (691)   7264    7116 3703446 *
   457   12.5  0.0  0.8  chrUn_KN150156v1     32919    33047      (200) C EnSpm-N2_DR       DNA/CMC-EnSpm         (913)   3102    2975 3703447 *
   527   11.1  0.0  8.3  chrUn_KN150156v1     32951    33068      (179) C Harbinger-1_DR    DNA/PIF-Harbinger    (1334)   2575    2467 3703448  
   523   12.3  0.7  2.9  chrUn_KN150156v1     32956    33097      (150) + Zisupton-6_DR     DNA/Zisupton          16449  16587  (5529) 3703449 *
   280    4.2  0.0  2.1  chrUn_KN150157v1         1       49    (18707) C DNA2-13_DR        DNA                  (5494)    404     357 3703450 *
  1000   12.2  0.0  0.8  chrUn_KN150157v1         7      540    (18216) + (TAGA)n           Simple_repeat             1    529     (0) 3703451  
   328   22.8  5.8  6.5  chrUn_KN150157v1        20      387    (18369) + Polinton-4_DR     DNA/Maverick          12319  12851  (7436) 3703452 *
   856   13.2  1.0  2.4  chrUn_KN150157v1       388      585    (18171) + (TGGA)n           Simple_repeat             1    195     (0) 3703453  
   485   14.1  0.8  4.3  chrUn_KN150157v1      1287     1405    (17351) C hAT-N126B_DR      DNA/hAT-Ac            (273)    327     213 3703454  
   216    0.0  1.2  0.0  chrUn_KN150157v1      1386     1468    (17288) + (TTTC)n           Simple_repeat             3     86     (0) 3703455 *
   228   17.7  0.0  4.4  chrUn_KN150157v1      1467     1543    (17213) C hAT-N126_DR       DNA/hAT-Ac            (404)    196      99 3703454  
   201    0.0  0.0  0.0  chrUn_KN150157v1      1551     1577    (17179) + DNA11TA1_DR       DNA/CMC-EnSpm           102    128    (75) 3703456 *
   253   27.7  1.1 11.7  chrUn_KN150157v1      1571     1750    (17006) + Ginger1-N1_DR     DNA/Ginger-1           2219   2381   (277) 3703457 *
   887   19.3  0.3  4.7  chrUn_KN150157v1      1591     1662    (17094) + (TGGA)n           Simple_repeat             1    328   (554) 3703458  
   416   33.9  2.2  2.2  chrUn_KN150157v1      1833     2010    (16746) + (CGGA)n           Simple_repeat             2    179     (0) 3703459  
   887   19.3  0.3  4.7  chrUn_KN150157v1      2011     2097    (16659) + (TGGA)n           Simple_repeat           329    726   (156) 3703458  
   684   16.3  1.1  0.0  chrUn_KN150157v1      2098     2339    (16417) + (TAGA)n           Simple_repeat             1    244     (0) 3703460 *
   920   10.6  4.8 11.3  chrUn_KN150157v1      2219     2427    (16329) + Polinton-4_DR     DNA/Maverick          12544  12695  (7592) 3703461  
   887   19.3  0.3  4.7  chrUn_KN150157v1      2484     2513    (16243) + (TGGA)n           Simple_repeat           727    882     (0) 3703458  
  1084   18.1  0.0  2.2  chrUn_KN150157v1      2625     2799    (15957) + (TGGA)n           Simple_repeat             1    341    (19) 3703462  
  1084   18.1  0.0  2.2  chrUn_KN150157v1      2986     2993    (15763) + (TGGA)n           Simple_repeat           342    360     (0) 3703462  
   301   13.5  0.0  1.9  chrUn_KN150157v1      3094     3146    (15610) C hAT-N126B_DR      DNA/hAT-Ac            (548)     52       1 3703454  
   366   19.1  4.8  6.1  chrUn_KN150157v1      3997     4015    (14741) C Merlin-1_DR       DNA/Merlin           (5292)   5235    5071 3703463  
   716   12.2  8.8  0.0  chrUn_KN150157v1      4016     4163    (14593) C Mariner-N38_DR    DNA/TcMar-Tc1           (0)    547     387 3703464  
   848   10.0  0.0  0.0  chrUn_KN150157v1      4380     4499    (14257) C Harbinger1_DR     DNA/PIF-Harbinger       (0)   4461    4342 3703465 *
  1655    2.7  2.2  0.9  chrUn_KN150157v1      4498     4721    (14035) C L2-2_DRe          LINE/L2                 (3)   4235    4009 3703466 *
  7691    3.7  1.1  0.0  chrUn_KN150157v1      4718     5683    (13073) C L2-2_DRe          LINE/L2               (478)   3760    2784 3703466  
  3142    9.8 10.6  0.0  chrUn_KN150157v1      5680     6209    (12547) + DIRS-N2_DR        LTR/Ngaro              3901   4486  (1543) 3703467 *
   203   24.0  0.0  0.0  chrUn_KN150157v1      6428     6477    (12279) + HERO-4_DR         LINE/R2-Hero            289    338   (471) 3703468  
   840   10.6 25.4  0.4  chrUn_KN150157v1      6944     7160    (11596) C Mariner-N38_DR    DNA/TcMar-Tc1         (166)    381     111 3703464  
   599   18.0  1.5  6.7  chrUn_KN150157v1      7068     7286    (11470) + EnSpm-N11_DR      DNA/CMC-EnSpm          1464   1618  (3735) 3703469 *
   242   19.6  2.0  0.0  chrUn_KN150157v1      7244     7289    (11467) C EnSpm-N59_DR      DNA/CMC-EnSpm?       (1162)   2507    2461 3703470 *
   541   14.3  0.0  0.0  chrUn_KN150157v1      7290     7373    (11383) C DNA-TA-5_DR       DNA/TcMar-Tigger        (0)    958     875 3703471  
  1144   10.3  5.9  1.0  chrUn_KN150157v1      7379     7560    (11196) + SINE3-1a          SINE/5S-Deu-L2            1    191   (379) 3703472  
  1009   19.2  1.2  1.6  chrUn_KN150157v1      7561     7803    (10953) C TDR12             DNA                     (0)    242       1 3703473  
  1074   10.3  4.7  2.6  chrUn_KN150157v1      7820     8009    (10747) C hAT-N137_DR       DNA/hAT-Ac            (848)   2723    2530 3703474 *
  1122    9.8  5.8  0.0  chrUn_KN150157v1      7843     8016    (10740) C SINE2-4_DR        SINE/tRNA-V-RTE         (3)    368     185 3703475  
  2195   11.4  0.5  2.1  chrUn_KN150157v1      8017     8402    (10354) C Gypsy161-LTR_DR   LTR/Gypsy               (0)    380       1 3703476  
   474    8.6  0.0  0.0  chrUn_KN150157v1      8405     8474    (10282) C Gypsy161-I_DR     LTR/Gypsy               (5)   4210    4141 3703476  
 13223    8.5  0.1  0.4  chrUn_KN150157v1      8485    10348     (8408) C Gypsy161-I_DR     LTR/Gypsy            (2357)   1858       1 3703476  
  2138   12.2  0.5  2.1  chrUn_KN150157v1     10349    10734     (8022) C Gypsy161-LTR_DR   LTR/Gypsy               (0)    380       1 3703476  
   904    8.1  0.0  0.0  chrUn_KN150157v1     10735    10858     (7898) C SINE2-3_DR        SINE/tRNA-V-RTE       (179)    189      66 3703477 *
  2649   11.6  6.3  1.2  chrUn_KN150157v1     10852    11340     (7416) C hAT-N22B_DR       DNA/hAT-Ac            (865)    514       1 3703478  
   413   16.9  1.6  7.0  chrUn_KN150157v1     11377    11497     (7259) C DNA-8-28_DR       DNA/hAT-Tip100?       (167)    415     301 3703479  
   280   16.0  6.7  4.7  chrUn_KN150157v1     11484    11498     (7258) C CryptonV-N4_DR    DNA/Crypton-V        (8379)   5114    5098 3703480 *
  1790    6.3 31.7  0.2  chrUn_KN150157v1     11499    11880     (6876) C Mariner-N38_DR    DNA/TcMar-Tc1           (0)    547      46 3703481  
  1024   13.7  1.2  1.2  chrUn_KN150157v1     11903    12072     (6684) C HE1_DR1           SINE/tRNA-V-RTE        (95)    307     138 3703482  
   453   13.7  1.1  5.6  chrUn_KN150157v1     11993    12085     (6671) C DIRS-1E-LTR_DR    LTR/Ngaro             (267)    423     335 3703483 *
  5805    3.4  8.8  1.6  chrUn_KN150157v1     12078    12910     (5846) C HATN11_DR         DNA/hAT-hobo           (35)    892       1 3703484  
   810   18.8  0.0  0.0  chrUn_KN150157v1     12911    13053     (5703) C HE1_DR1           SINE/tRNA-V-RTE       (255)    147       5 3703482  
  1614   19.4  8.7  0.9  chrUn_KN150157v1     13691    13719     (5037) + DNA8-28_DR        DNA/hAT                3018   3177  (3965) 3703485  
  2059    9.6  4.3  0.6  chrUn_KN150157v1     13720    14045     (4711) C DNA8-17_DR        DNA/hAT-Tip100        (150)   1663    1326 3703486  
  1614   19.4  8.7  0.9  chrUn_KN150157v1     14046    14091     (4665) + DNA8-28_DR        DNA/hAT                3178   3449  (3693) 3703485  
   213   17.5  4.0  9.4  chrUn_KN150157v1     14393    14493     (4263) + DNAX-23_DR        DNA                    4936   5031  (6770) 3703487  
   674   16.2  0.0  0.0  chrUn_KN150157v1     14736    14844     (3912) C Harbinger-8N1_DR  DNA/PIF-Harbinger       (0)    555     447 3703488  
 30624    1.4  2.0  0.6  chrUn_KN150157v1     14845    18756        (0) + DNA7-N1_DR        DNA/Zisupton              1   3968  (6449) 3703489  
   615    1.4  0.0  0.0  chrUn_KN150158v1         1       71   (106465) C MOSAT_DR          Satellite             (717)   1370    1300 3703490  
   406   17.6  5.1  4.4  chrUn_KN150158v1        72      177   (106359) C Helitron-N5B_DR   RC/Helitron          (1524)    123       2 3703491  
  1514    0.5  0.5  0.0  chrUn_KN150158v1       179      370   (106166) C MOSAT_DR          Satellite             (788)   1299    1107 3703492  
   713    7.7  0.0  0.0  chrUn_KN150158v1       279      408   (106128) + (TAGA)n           Simple_repeat             2    131     (0) 3703493 *
   400   25.7  0.7  1.4  chrUn_KN150158v1       282      423   (106113) + Ginger1-N1_DR     DNA/Ginger-1           2240   2380   (278) 3703494 *
  5870    8.5  0.1  0.2  chrUn_KN150158v1       407     1199   (105337) C MOSAT_DR          Satellite               (0)   2087    1296 3703495  
   368   16.7 10.9  6.4  chrUn_KN150158v1      1188     1345   (105191) C Helitron-N3B_DR   RC/Helitron          (6463)    141       2 3703496 *
   629   17.3  6.3  1.2  chrUn_KN150158v1      1621     1778   (104758) + CryptonV-N6_DR    DNA/Crypton-V           273    438   (124) 3703497  
   206    0.0 31.2  0.0  chrUn_KN150158v1      1779     1810   (104726) C CryptonV-N5_DR    DNA/Crypton-V        (6877)  17660   17619 3703498  
   204   18.6  0.0  4.7  chrUn_KN150158v1      1783     1827   (104709) C DNA-5-8F_DR       DNA/hAT-hAT5           (13)    457     415 3703499 *
   867   11.5 19.5  2.1  chrUn_KN150158v1      1812     2016   (104520) C DNA-5-8E_DR       DNA/hAT-hAT5          (242)    240       1 3703500  
   306   20.2  4.9  3.6  chrUn_KN150158v1      2029     2110   (104426) + CryptonV-N6_DR    DNA/Crypton-V           461    543    (19) 3703501  
   203   17.6  1.0  0.0  chrUn_KN150158v1      2385     2400   (104136) + Dada-U6_DR        DNA/Dada               7072   7174  (1789) 3703502  
   264    0.1  1.0  0.0  chrUn_KN150158v1      2411     2486   (104050) C EnSpm-N11_DR      DNA/CMC-EnSpm        (4775)    578     496 3703503  
   264    0.1  1.0  0.0  chrUn_KN150158v1      2441     2516   (104020) + EnSpm-N11_DR      DNA/CMC-EnSpm           496    578  (4775) 3703503  
   222   21.4  0.0  0.0  chrUn_KN150158v1      2527     2543   (103993) + DNA7-N1_DR        DNA/Zisupton           9236   9338  (1079) 3703504  
   236   11.6  5.1  0.0  chrUn_KN150158v1      2879     3016   (103520) + Helitron-4_DR     RC/Helitron           11788  11932 (19936) 3703505 *
   286   24.4  5.2 13.8  chrUn_KN150158v1      2915     3399   (103137) C Ginger1-N1_DR     DNA/Ginger-1         (1923)    735     288 3703506 *
  1172    7.2  0.0 13.7  chrUn_KN150158v1      3189     3366   (103170) + (TAGA)n           Simple_repeat             1    936   (237) 3703507  
   883   24.7 12.3  3.6  chrUn_KN150158v1      3367     3847   (102689) + Polinton-4_DR     DNA/Maverick          12314  12537  (7750) 3703508  
   957   20.0  0.0  0.0  chrUn_KN150158v1      3848     4165   (102371) + (CAGA)n           Simple_repeat             1    318     (0) 3703509  
   883   24.7 12.3  3.6  chrUn_KN150158v1      4166     4505   (102031) + Polinton-4_DR     DNA/Maverick          12538  12696  (7591) 3703508  
  1172    7.2  0.0 13.7  chrUn_KN150158v1      4506     4548   (101988) + (TAGA)n           Simple_repeat           937   1173     (0) 3703507  
  1202   15.0  5.6  0.9  chrUn_KN150158v1      4746     4960   (101576) C HarbingerN6B_DR   DNA/PIF-Harbinger      (57)    665     441 3703510  
   669   12.2  8.6  0.7  chrUn_KN150158v1      6688     6826    (99710) C hAT-N170_DR       DNA/Merlin             (15)    201      52 3703511  
   667   15.8 19.2  4.6  chrUn_KN150158v1      6827     7091    (99445) + hAT-N87_DR        DNA/hAT-Ac                1    302   (218) 3703512  
   941   11.3 27.7  0.4  chrUn_KN150158v1      7240     7452    (99084) + Kolobok-N5_DR     DNA/Kolobok-T2?         138    408    (77) 3703513  
  2118   10.7  1.8 17.5  chrUn_KN150158v1      7455     7909    (98627) C hAT-N32E_DR       DNA/hAT-Charlie         (0)    516     123 3703514  
  3471    5.4  4.2  3.2  chrUn_KN150158v1      7910     8405    (98131) + hAT-N32_DR        DNA/hAT-Charlie           1    501     (0) 3703515  
   719   13.8  0.8  0.8  chrUn_KN150158v1      8414     8530    (98006) C hAT-N32_DR        DNA/hAT-Charlie       (384)    117       1 3703516  
   265   11.7  3.1 21.7  chrUn_KN150158v1      8531     8628    (97908) + Kolobok-N5_DR     DNA/Kolobok-T2?         403    485     (0) 3703517  
   325   19.9 18.8  2.5  chrUn_KN150158v1      8832     9001    (97535) + DNA-N24_DR        DNA                       9    205   (772) 3703518  
  1903    6.5  0.8  0.4  chrUn_KN150158v1      9203     9466    (97070) C Mariner-N38_DR    DNA/TcMar-Tc1         (281)    266       2 3703519  
   817   21.4  2.3  0.9  chrUn_KN150158v1      9467     9507    (97029) + Kolobok-4_DR      DNA/Kolobok-T2         3490   3533  (3098) 3703520  
   542   19.1  4.0 11.2  chrUn_KN150158v1     10098    10298    (96238) C hAT-27N1_DR       DNA/hAT-Ac            (536)    195       8 3703521  
   519   22.6  6.6  0.5  chrUn_KN150158v1     10640    10821    (95715) C CryptonV-N5_DR    DNA/Crypton-V       (14561)   9976    9784 3703522 *
   530   13.9  0.0  2.8  chrUn_KN150158v1     10712    10822    (95714) C hAT-27N1_DR       DNA/hAT-Ac            (616)    115       8 3703523  
  3407    1.0  0.0  1.5  chrUn_KN150158v1     10892    11301    (95235) C CR1-44_DR         LINE/L2                 (0)   1844    1441 3703524  
 12069    1.1  0.2  0.0  chrUn_KN150158v1     11302    12672    (93864) C hAT-N165_DR       DNA/hAT-Ac              (0)   1374       1 3703525  
  5728    1.9  0.7  0.1  chrUn_KN150158v1     12673    13348    (93188) C CR1-44_DR         LINE/L2               (396)   1448     769 3703524  
   642   13.4  3.4 12.8  chrUn_KN150158v1     13599    13803    (92733) C hAT-27N1_DR       DNA/hAT-Ac            (536)    195       8 3703526  
   506   21.5  2.7  0.7  chrUn_KN150158v1     14123    14272    (92264) C CryptonV-N5_DR    DNA/Crypton-V       (14601)   9936    9784 3703527  
   385   23.2  1.3  7.4  chrUn_KN150158v1     14135    14160    (92376) + IS3EU-4_DR        DNA/IS3EU             10371  10451  (4578) 3703528 *
   652   10.0  0.0  2.7  chrUn_KN150158v1     14161    14273    (92263) C hAT-27N1_DR       DNA/hAT-Ac            (614)    117       8 3703529  
   385   23.2  1.3  7.4  chrUn_KN150158v1     14274    14292    (92244) + IS3EU-4_DR        DNA/IS3EU             10452  10519  (4510) 3703528  
   462   18.9  9.5  2.2  chrUn_KN150158v1     14599    14766    (91770) C CryptonV-N5_DR    DNA/Crypton-V       (14561)   9976    9797 3703530  
   450   11.0  0.0 15.1  chrUn_KN150158v1     14695    14801    (91735) C hAT-27N1_DR       DNA/hAT-Ac            (637)     94       2 3703531 *
   565   15.2  3.9 13.3  chrUn_KN150158v1     15104    15308    (91228) C hAT-27N1_DR       DNA/hAT-Ac            (536)    195       8 3703532  
   392   20.9  2.5 10.1  chrUn_KN150158v1     15168    15327    (91209) + IS3EU-4_DR        DNA/IS3EU             10371  10519  (4510) 3703533 *
   214   15.7 15.7  0.0  chrUn_KN150158v1     16309    16378    (90158) + DNA8-25_DR        DNA                    1035   1115  (2852) 3703534 *
   363    4.1  0.0  0.0  chrUn_KN150158v1     16330    16378    (90158) C L2-1_DR           LINE/L2                 (0)   4985    4937 3703535  
  1427    3.6  0.0  5.2  chrUn_KN150158v1     16385    16588    (89948) C DNA8-26_DR        DNA                  (2006)   2524    2331 3703536  
   454   19.0  2.0  1.0  chrUn_KN150158v1     16499    16599    (89937) C L2-1B_DR          LINE/L2               (292)    716     615 3703537 *
   248   17.0  1.8  2.4  chrUn_KN150158v1     16812    16869    (89667) + (TAA)n            Simple_repeat             2    168     (0) 3703538  
   401   14.6  0.0  0.0  chrUn_KN150158v1     16870    16979    (89557) + (CAA)n            Simple_repeat             2    111     (0) 3703539  
   275   18.6  5.6  1.4  chrUn_KN150158v1     16945    17015    (89521) + hAT-N102_DR       DNA/hAT-Tip100          709    782    (46) 3703540 *
   855   15.1  3.7  1.2  chrUn_KN150158v1     16954    17114    (89422) + DNAX-23_DR        DNA                   10212  10376  (1425) 3703541 *
  1003   12.9  0.0  0.0  chrUn_KN150158v1     16981    17135    (89401) + EnSpm-6N1_DR      DNA/CMC-EnSpm          6276   6430  (2806) 3703542  
   782   20.3  0.6  1.7  chrUn_KN150158v1     16982    17161    (89375) + HATN17_DR         DNA/hAT-Tip100          345    522  (1025) 3703543 *
   750   17.1  0.0  0.7  chrUn_KN150158v1     17143    17289    (89247) C Zisupton-7_DR     DNA/Zisupton         (6324)  10758   10613 3703544 *
  1613    4.0  0.0  0.0  chrUn_KN150158v1     17167    17367    (89169) C REX1-1_DR         LINE/Rex-Babar          (3)   3587    3387 3703545  
   210   13.5  0.0  0.0  chrUn_KN150158v1     17367    17403    (89133) + CryptonV-2_DR     DNA/Crypton-V         20921  20957   (854) 3703546 *
  1242   16.8  2.1 21.2  chrUn_KN150158v1     17686    17726    (88810) + CryptonV-2_DR     DNA/Crypton-V         20774  21058   (753) 3703547  
  2089   11.5  0.8  6.7  chrUn_KN150158v1     17727    18107    (88429) + HE1_DR1           SINE/tRNA-V-RTE           1    360    (42) 3703548  
   353   18.0  0.0  8.3  chrUn_KN150158v1     18073    18163    (88373) + DNAX-23_DR        DNA                    4550   4633  (7168) 3703549 *
  2432   14.5 10.6  3.4  chrUn_KN150158v1     18106    18190    (88346) + Merlin-1_DR       DNA/Merlin             4595   5211  (5316) 3703550  
  3336    7.5  1.4  0.0  chrUn_KN150158v1     18191    18682    (87854) + Mariner-N38_DR    DNA/TcMar-Tc1            45    543     (4) 3703551  
  1854   12.1  7.0 16.5  chrUn_KN150158v1     18744    19346    (87190) C DNA8-4A_DR        DNA/hAT-Charlie         (0)    919       1 3703552  
   284   20.3  0.0  2.7  chrUn_KN150158v1     19347    19422    (87114) C Harbinger-N17_DR  DNA/PIF-Harbinger    (1161)    484     411 3703553 *
   905   19.4 19.7  2.2  chrUn_KN150158v1     19370    19760    (86776) C TDR7              DNA                    (82)    459       2 3703554  
   210   20.5  7.1  7.1  chrUn_KN150158v1     19841    19924    (86612) + Helitron-2_DR     RC/Helitron           23146  23229  (4183) 3703555 *
   244   19.7  0.0  0.0  chrUn_KN150158v1     19862    19927    (86609) + Polinton-4N1_DR   DNA/Maverick           4714   4779  (5657) 3703556  
   230   12.3  3.0  1.5  chrUn_KN150158v1     19878    19943    (86593) C EnSpm-21_DR       DNA/CMC-EnSpm        (2167)   6983    6917 3703557 *
   301   19.2  1.4  1.4  chrUn_KN150158v1     19885    19958    (86578) + EnSpm-7_DR        DNA/CMC-EnSpm          7110   7183  (3851) 3703558  
   244   23.7  0.0  4.0  chrUn_KN150158v1     19890    19968    (86568) C Zisupton-1_DR     DNA/Zisupton          (502)   9127    9052 3703559 *
   201   25.1 14.9  0.5  chrUn_KN150158v1     20093    20119    (86417) + ASAT_CY           Satellite                 6     60   (202) 3703560  
   202   22.6  5.2  2.5  chrUn_KN150158v1     20120    20196    (86340) + EnSpm-6N1_DR      DNA/CMC-EnSpm          7276   7354  (1882) 3703561  
   201   25.1 14.9  0.5  chrUn_KN150158v1     20197    20260    (86276) + ASAT_CY           Satellite                61    197    (65) 3703560  
  1867   20.1  8.4 11.4  chrUn_KN150158v1     20558    23503    (83033) C SAT-20_DR         Satellite              (98)   2859       1 3703562  
   232   21.0  0.0  3.2  chrUn_KN150158v1     23520    23583    (82953) C EnSpm-N27B_DR     DNA/CMC-EnSpm          (27)    146      85 3703563  
  2397   16.4 11.6  0.2  chrUn_KN150158v1     25174    25655    (80881) + TDR13B            DNA                     227    763     (0) 3703564  
   250   28.5  0.0 10.9  chrUn_KN150158v1     25536    25677    (80859) C DNA9-3_DR         DNA/MULE-MuDR?       (6159)   5220    5093 3703565 *
   525    1.6  0.0  0.0  chrUn_KN150158v1     25656    25718    (80818) C hAT-N22_DR        DNA/hAT-Ac           (1675)     63       1 3703566  
   203   10.5  3.1  1.0  chrUn_KN150158v1     25771    25866    (80670) + DNA-6-N2_DR       DNA                     774    871  (4185) 3703567 *
   691    6.0  0.0  0.0  chrUn_KN150158v1     25787    26044    (80492) + (TTA)n            Simple_repeat             1    258     (0) 3703568  
   280    8.4  0.0  0.0  chrUn_KN150158v1     25981    26063    (80473) C DNA-1-7_DR        DNA/PIF-Harbinger     (689)    749     667 3703569 *
   205   12.4  0.0 12.2  chrUn_KN150158v1     26474    26519    (80017) + EnSpm-N48B_DR     DNA/CMC-EnSpm           676    716  (6243) 3703570  
  2197   13.8  3.1  6.4  chrUn_KN150158v1     26777    27231    (79305) C DNA8-17_DR        DNA/hAT-Tip100        (140)   1673    1280 3703571  
   402   20.5  1.8  8.6  chrUn_KN150158v1     27137    27248    (79288) + DNA8-10_DR        DNA/hAT-Ac             2750   2854  (1164) 3703572 *
   788   22.1  2.2 20.4  chrUn_KN150158v1     27695    27705    (78831) + Polinton-4_DR     DNA/Maverick          12410  12452  (7835) 3703573  
   999   12.9  0.0  4.4  chrUn_KN150158v1     27706    28095    (78441) + (TAGA)n           Simple_repeat             1    372     (0) 3703574  
   252   32.4  0.7  1.4  chrUn_KN150158v1     28029    28169    (78367) C Ginger1-N1_DR     DNA/Ginger-1         (2228)    430     291 3703575 *
   788   22.1  2.2 20.4  chrUn_KN150158v1     28096    28150    (78386) + Polinton-4_DR     DNA/Maverick          12453  12696  (7591) 3703573  
   227   15.0  0.0  0.0  chrUn_KN150158v1     28924    28963    (77573) C Crypton-N1_DR     DNA/Crypton-A         (444)     40       1 3703576  
   347   14.3  3.2  0.0  chrUn_KN150158v1     28970    29032    (77504) C Crypton-N1_DR     DNA/Crypton-A         (418)     66       2 3703577  
   339   19.4  0.0  0.0  chrUn_KN150158v1     29040    29106    (77430) C Crypton-N1_DR     DNA/Crypton-A         (417)     67       1 3703577  
   250   27.9  0.0  1.3  chrUn_KN150158v1     29107    29175    (77361) C Crypton-N1_DR     DNA/Crypton-A         (413)     71       4 3703578  
   325   18.5  0.0  0.0  chrUn_KN150158v1     29182    29235    (77301) C Crypton-N1_DR     DNA/Crypton-A         (415)     69      16 3703578 *
   364   17.1  2.3  4.8  chrUn_KN150158v1     29233    29318    (77218) C Crypton-N1_DR     DNA/Crypton-A         (400)     84       1 3703579  
   394   10.8  3.1  0.0  chrUn_KN150158v1     29322    29386    (77150) C Crypton-N1_DR     DNA/Crypton-A         (415)     69       3 3703580  
   404   18.7  0.0  2.7  chrUn_KN150158v1     29387    29460    (77076) C Crypton-N1_DR     DNA/Crypton-A         (412)     72       1 3703580  
   224   23.0  3.9  9.6  chrUn_KN150158v1     29387    29398    (77138) C SAT-10_DR         Satellite             (681)    917     845 3703581 *
   335   21.1  1.4  0.0  chrUn_KN150158v1     29461    29531    (77005) C Crypton-N1_DR     DNA/Crypton-A         (412)     72       1 3703582  
   367   19.7  0.0  0.0  chrUn_KN150158v1     29535    29600    (76936) C Crypton-N1_DR     DNA/Crypton-A         (415)     69       4 3703582  
   226   22.3 12.0  6.8  chrUn_KN150158v1     29548    29606    (76930) C SAT-10_DR         Satellite             (697)    901     805 3703583 *
   337   19.1  1.5  0.0  chrUn_KN150158v1     29607    29674    (76862) C Crypton-N1_DR     DNA/Crypton-A         (415)     69       1 3703584  
   226   22.3 12.0  6.8  chrUn_KN150158v1     29675    29730    (76806) C SAT-10_DR         Satellite             (697)    804     710 3703583 *
   507    9.0  0.0  0.0  chrUn_KN150158v1     29679    29745    (76791) C Crypton-N1_DR     DNA/Crypton-A         (416)     68       2 3703585  
   371   22.2  0.0  0.0  chrUn_KN150158v1     29747    29818    (76718) C Crypton-N1_DR     DNA/Crypton-A         (412)     72       1 3703585  
   405   18.8  0.0  0.0  chrUn_KN150158v1     29822    29890    (76646) C Crypton-N1_DR     DNA/Crypton-A         (415)     69       1 3703585  
   315   23.5  0.0  0.0  chrUn_KN150158v1     29895    29962    (76574) C Crypton-N1_DR     DNA/Crypton-A         (416)     68       1 3703585  
   348   19.1  1.5  0.0  chrUn_KN150158v1     30034    30101    (76435) C Crypton-N1_DR     DNA/Crypton-A         (415)     69       1 3703586  
   374   15.6  2.6  1.3  chrUn_KN150158v1     30102    30169    (76367) C Crypton-N1_DR     DNA/Crypton-A         (413)     71       3 3703586  
   297   25.6 11.2  6.8  chrUn_KN150158v1     30116    30166    (76370) C SAT-10_DR         Satellite             (695)    903     819 3703587 *
   420   13.5  1.3  2.7  chrUn_KN150158v1     30167    30242    (76294) C Crypton-N1_DR     DNA/Crypton-A         (409)     75       1 3703588  
   297   25.6 11.2  6.8  chrUn_KN150158v1     30243    30312    (76224) C SAT-10_DR         Satellite             (695)    818     699 3703587 *
   412   16.2  1.5  0.0  chrUn_KN150158v1     30246    30313    (76223) C Crypton-N1_DR     DNA/Crypton-A         (415)     69       1 3703589  
   483   10.4  0.0  0.0  chrUn_KN150158v1     30318    30384    (76152) C Crypton-N1_DR     DNA/Crypton-A         (416)     68       2 3703589  
   331   21.2  0.0  0.0  chrUn_KN150158v1     30389    30454    (76082) C Crypton-N1_DR     DNA/Crypton-A         (415)     69       4 3703589  
   435   15.9  0.0  0.0  chrUn_KN150158v1     30461    30529    (76007) C Crypton-N1_DR     DNA/Crypton-A         (415)     69       1 3703589  
   512    8.8  0.0  0.0  chrUn_KN150158v1     30533    30600    (75936) C Crypton-N1_DR     DNA/Crypton-A         (415)     69       2 3703589  
   288   26.1  0.0  0.0  chrUn_KN150158v1     30605    30673    (75863) C Crypton-N1_DR     DNA/Crypton-A         (415)     69       1 3703589  
   274   18.4  6.0  2.9  chrUn_KN150158v1     30677    30743    (75793) C Crypton-N1_DR     DNA/Crypton-A         (415)     69       1 3703589  
   323   23.2  0.0  0.0  chrUn_KN150158v1     30747    30815    (75721) C Crypton-N1_DR     DNA/Crypton-A         (415)     69       1 3703589  
   410   21.2  0.0  2.4  chrUn_KN150158v1     30816    30884    (75652) C Crypton-N1_DR     DNA/Crypton-A         (417)     67       1 3703590  
   322   16.4  8.2  0.0  chrUn_KN150158v1     30891    30951    (75585) C Crypton-N1_DR     DNA/Crypton-A         (418)     66       1 3703590  
   436    9.4  3.1  0.0  chrUn_KN150158v1     30955    31018    (75518) C Crypton-N1_DR     DNA/Crypton-A         (415)     69       4 3703590  
   223    5.9  2.9  0.0  chrUn_KN150158v1     31357    31386    (75150) C DNA-2-19_DR       DNA                   (710)   1127    1097 3703591  
   359   14.1  4.6  2.2  chrUn_KN150158v1     31387    31473    (75063) + EnSpm-N26B_DR     DNA/CMC-EnSpm             1     89   (132) 3703592  
   262   13.9  0.0  0.0  chrUn_KN150158v1     31478    31520    (75016) + EnSpm-N26B_DR     DNA/CMC-EnSpm           179    221     (0) 3703593  
  3082    7.2 24.8  3.5  chrUn_KN150158v1     31547    32192    (74344) + TDR13B2           DNA                       1    779     (0) 3703594  
   604    8.3  2.0  5.1  chrUn_KN150158v1     32238    32338    (74198) C Kolobok-N3_DR     DNA/Kolobok-T2?         (0)    370     273 3703595  
   259   21.2  0.0  4.2  chrUn_KN150158v1     32311    32384    (74152) + hAT-14_DR         DNA/hAT-Ac             1681   1751  (1718) 3703596 *
   226    3.2  0.0  0.0  chrUn_KN150158v1     32365    32395    (74141) + Mariner-N23_DRe   DNA/TcMar-ISRm11       1001   1031     (0) 3703597 *
  1417   11.4  0.5  0.5  chrUn_KN150158v1     32907    33118    (73418) C ENSPM-6_DR        DNA/CMC-EnSpm        (9862)  22754   22543 3703598  
   754   10.7  2.4  0.8  chrUn_KN150158v1     33112    33234    (73302) + HE1_DR1           SINE/tRNA-V-RTE         268    392    (10) 3703599 *
   244   20.4  0.9 14.8  chrUn_KN150158v1     33167    33281    (73255) + Zisupton-6_DR     DNA/Zisupton          13392  13492  (8624) 3703600 *
   659   18.5  1.4  2.2  chrUn_KN150158v1     33235    33249    (73287) C hAT-N167B_DR      DNA/hAT-Charlie       (218)   1355    1219 3703601  
  2675    4.7  2.2  1.1  chrUn_KN150158v1     33455    33817    (72719) C TDR2              DNA/TcMar-Tc1         (459)    478     117 3703602  
  1411    9.6  0.5  0.5  chrUn_KN150158v1     33832    34031    (72505) + ENSPM-6_DR        DNA/CMC-EnSpm         22550  22749  (9867) 3703603  
   249   10.5  0.0  2.6  chrUn_KN150158v1     34021    34059    (72477) C Mariner-5_DR      DNA/TcMar-Tc1         (846)    797     760 3703604 *
   771    7.8  0.0  0.0  chrUn_KN150158v1     34035    34136    (72400) C TDR2              DNA/TcMar-Tc1         (835)    102       1 3703602  
   449   13.5  4.2  0.0  chrUn_KN150158v1     34137    34220    (72316) C hAT-N21B_DR       DNA/hAT-Ac            (420)    881     794 3703605 *
   492   15.8  1.7  3.5  chrUn_KN150158v1     34144    34261    (72275) C CryptonV-3_DR     DNA/Crypton-V       (22401)   1052     937 3703606  
   595   23.5  2.0  0.0  chrUn_KN150158v1     34295    34443    (72093) C CryptonV-1_DR     DNA/Crypton-V        (3695)  14178   14027 3703607  
   521   28.3  7.1  0.0  chrUn_KN150158v1     34444    34478    (72058) C L2-2_DRe          LINE/L2               (471)   3767    3571 3703608  
  8723    2.4  1.0  1.1  chrUn_KN150158v1     34632    35674    (70862) C DNA-N4_DR         DNA                     (0)   1042       1 3703609  
   305    7.9  0.0  0.0  chrUn_KN150158v1     35686    35723    (70813) C HarbingerN6B_DR   DNA/PIF-Harbinger       (0)    722     685 3703610 *
   425    5.7  0.0  0.0  chrUn_KN150158v1     35719    35771    (70765) + ENSPM-6_DR        DNA/CMC-EnSpm         22386  22438 (10178) 3703611  
  4312   11.5 10.7  0.5  chrUn_KN150158v1     35794    36582    (69954) C Copia-13D_DR-LTR  LTR/Gypsy?             (16)    893      25 3703612  
   577    7.9  0.0  0.0  chrUn_KN150158v1     36580    36655    (69881) C HarbingerN3_DR    DNA/PIF-Harbinger     (988)     76       1 3703613 *
  9185    2.0  0.3  0.8  chrUn_KN150158v1     36658    37747    (68789) + HARBINGERN3B_DR   DNA/PIF-Harbinger         1   1084     (0) 3703614  
   953    9.8 10.2  5.6  chrUn_KN150158v1     37748    37949    (68587) + DNA-X-15_DR       DNA                     150    360  (1267) 3703615  
  1343    2.3 11.9  0.4  chrUn_KN150158v1     37950    38167    (68369) + DNA-N16_DR        DNA                       1    243   (760) 3703616  
  1483   11.3 12.0  0.3  chrUn_KN150158v1     38170    38436    (68100) + HE1_DR1           SINE/tRNA-V-RTE          80    377    (25) 3703617  
   410   17.8 18.6  0.0  chrUn_KN150158v1     38430    38558    (67978) C Gypsy-235_DR-LTR  LTR/Gypsy?             (83)    798     646 3703618 *
  3041    3.6 10.2  0.0  chrUn_KN150158v1     39279    39868    (66668) C hAT-N39_DR        DNA/hAT-Tip100          (0)   1594     945 3703619 *
  9099    4.2  2.6  0.1  chrUn_KN150158v1     39868    40994    (65542) + TDR8              DNA/PIF-Harbinger         1   1155     (0) 3703620  
   326    2.6  0.0  0.0  chrUn_KN150158v1     40962    40999    (65537) C Harbinger-2_DR    DNA/PIF-Harbinger    (4289)     38       1 3703621 *
   207   21.1  0.0  0.0  chrUn_KN150158v1     41000    41041    (65495) + DNA9-3_DR         DNA/MULE-MuDR?         1173   1214 (10165) 3703622 *
  8044    2.8  0.1  0.6  chrUn_KN150158v1     40997    41947    (64589) C hAT-N39_DR        DNA/hAT-Tip100        (648)    946       1 3703619  
  3891    8.0  4.7  0.7  chrUn_KN150158v1     42368    42923    (63613) + TDR2              DNA/TcMar-Tc1             5    582   (355) 3703623  
   882    7.0  6.9  2.2  chrUn_KN150158v1     42930    43017    (63519) C hAT-N18_DR        DNA/hAT-Charlie       (317)   1202    1109 3703624  
  5233    3.0  0.0  0.4  chrUn_KN150158v1     43018    43653    (62883) C DIRS-1C-LTR_DR    LTR/Ngaro               (1)    617       4 3703625  
  2963    5.5 13.5  0.9  chrUn_KN150158v1     43654    44248    (62288) C hAT-N18_DR        DNA/hAT-Charlie       (425)   1094      37 3703624  
   987    5.0  0.0  0.0  chrUn_KN150158v1     44238    44357    (62179) + TDR2              DNA/TcMar-Tc1           818    937     (0) 3703626 *
   592    4.2  0.0  0.0  chrUn_KN150158v1     44759    44830    (61706) + Kolobok-1N1_DR    DNA/Kolobok-T2            1     72  (1351) 3703627  
  9882    1.4 14.9  0.0  chrUn_KN150158v1     44831    46093    (60443) + DNA8-9_DR         DNA/hAT-Ac                1   1451     (0) 3703628  
  2633   19.2 13.8  3.7  chrUn_KN150158v1     46094    46956    (59580) + LOOPERN3_DR       DNA/Kolobok-T2           65   1011     (0) 3703629  
   222   17.0  0.0  0.0  chrUn_KN150158v1     46957    47001    (59535) + DNA9-5_DR         DNA                    3122   3166  (1761) 3703630  
   402   17.9  2.6  3.5  chrUn_KN150158v1     47663    47778    (58758) + DNA-N15_DR        DNA                       1    115   (290) 3703631 *
  5805    8.2 11.7  0.7  chrUn_KN150158v1     47772    48607    (57929) C TDR2              DNA/TcMar-Tc1           (9)    928       1 3703632  
  9852    3.7  1.1  0.4  chrUn_KN150158v1     49334    50531    (56005) C Harbinger-4N1C_DR DNA/PIF-Harbinger       (0)   1206       1 3703633  
  1226   19.9  1.5  0.8  chrUn_KN150158v1     50648    50683    (55853) C MuDR-2_DR         DNA/MULE-MuDR        (3642)  20291   20254 3703634  
  2634    8.3  0.8  0.8  chrUn_KN150158v1     50684    51048    (55488) + SINE2-4_DR        SINE/tRNA-V-RTE           1    365     (6) 3703635  
  2482   20.1 13.2  3.1  chrUn_KN150158v1     50737    51067    (55469) + Helitron-2_DR     RC/Helitron           23050  23821  (3591) 3703636 *
  2557   10.3  0.8  1.1  chrUn_KN150158v1     51068    51439    (55097) + SINE2-4_DR        SINE/tRNA-V-RTE           1    371     (0) 3703637  
   632   15.6  3.6  2.1  chrUn_KN150158v1     51325    51462    (55074) + EnSpm-N11_DR      DNA/CMC-EnSpm          3690   3829  (1524) 3703638 *
  1290   19.6 13.9  2.7  chrUn_KN150158v1     51453    51856    (54680) + Copia-12B_DR-LTR  LTR/Gypsy?               19    466     (1) 3703639  
  3098   16.4  3.3  1.5  chrUn_KN150158v1     51900    52500    (54036) C DIRS-1-LTR_DR     LTR/Ngaro               (1)    621      10 3703640  
   309   24.9  9.0  4.9  chrUn_KN150158v1     53118    53294    (53242) C Gypsy-244_DR-LTR  LTR/Gypsy               (0)    725     542 3703641  
  1471   12.6 13.2  2.0  chrUn_KN150158v1     53318    53634    (52902) C DNA-N24_DR        DNA                   (211)    766     415 3703642  
   339    9.6  0.0  1.9  chrUn_KN150158v1     53642    53694    (52842) C DNA-N24_DR        DNA                   (716)    261     210 3703642 *
  1087   17.9  0.4  2.5  chrUn_KN150158v1     53678    57189    (49347) C MSAT-3_DR         Satellite               (7)   3437       1 3703643  
   208   29.6  0.0  0.0  chrUn_KN150158v1     57246    57299    (49237) + ANGEL             DNA/Kolobok             256    309     (0) 3703644 *
   233   19.1  0.0  0.0  chrUn_KN150158v1     57258    57304    (49232) C DNA2-16_DR        DNA                  (7962)  10089   10043 3703645  
   355   17.0  1.5  5.6  chrUn_KN150158v1     57783    57913    (48623) + EnSpm-N36B_DR     DNA/CMC-EnSpm          3022   3147   (269) 3703646 *
  3588    3.1  2.9  0.9  chrUn_KN150158v1     57813    58526    (48010) C hAT-2_DR          DNA/hAT-Charlie       (132)   1078       1 3703647  
  3121   11.9 13.0  8.1  chrUn_KN150158v1     58639    59385    (47151) C Harbinger-4N1_DR  DNA/PIF-Harbinger       (0)   1021     241 3703648  
   229   13.2  0.0  0.0  chrUn_KN150158v1     59386    59423    (47113) C ENSPM-6_DR        DNA/CMC-EnSpm       (25920)   6696    6659 3703649  
   312   10.2  1.0  4.1  chrUn_KN150158v1     59626    59715    (46821) C DIRS-8B_DR        LTR/Ngaro               (3)   7310    7263 3703650  
  1839   13.7  0.0  1.4  chrUn_KN150158v1     59718    60013    (46523) C DIRS-1-LTR_DR     LTR/Ngaro             (329)    293       2 3703651  
   374   20.5  1.3  0.0  chrUn_KN150158v1     60051    60128    (46408) C EnSpm-N27B_DR     DNA/CMC-EnSpm           (0)    173      95 3703652  
   874   11.5  4.3 25.6  chrUn_KN150158v1     60144    60562    (45974) C L1-69_DR          LINE/L1                (37)   5984    5637 3703653  
   274   14.3  4.1  0.0  chrUn_KN150158v1     60556    60604    (45932) C L1-69_DR          LINE/L1               (549)   5472    5422 3703653 *
  9762    4.7  1.1  0.2  chrUn_KN150158v1     60662    61883    (44653) C LOOPERN1_DR       DNA/Kolobok-T2          (0)   1234       1 3703654  
   211   10.3  0.0  0.0  chrUn_KN150158v1     61868    61896    (44640) C Gypsy-175_DR-I    LTR/Gypsy            (2308)    655     627 3703655 *
   756   11.9 14.0  5.6  chrUn_KN150158v1     62729    62942    (43594) + DNA-N24_DR        DNA                       1    231   (746) 3703656  
  2837    4.8  4.8  0.8  chrUn_KN150158v1     62944    63321    (43215) + DNA-X-10_DR       DNA                       1    393  (1114) 3703657  
  2401    2.1  9.0  5.7  chrUn_KN150158v1     63320    63676    (42860) C SINE2-3_DR        SINE/tRNA-V-RTE         (0)    368       1 3703658 *
   631   21.8  3.1 25.8  chrUn_KN150158v1     63677    63985    (42551) C CryptonV-N5_DR    DNA/Crypton-V       (21032)   3505    3294 3703659 *
   850   24.3  1.8  1.8  chrUn_KN150158v1     63878    63894    (42642) C DNA2-16_DR        DNA                  (4002)  14049   13931 3703660  
  1761    0.5  0.0  0.0  chrUn_KN150158v1     63895    64087    (42449) C TDR3              DNA/hAT-Charlie         (0)    193       1 3703661  
   850   24.3  1.8  1.8  chrUn_KN150158v1     64088    64099    (42437) C DNA2-16_DR        DNA                  (4002)  13930   13828 3703660  
  1009   10.8  1.4  0.0  chrUn_KN150158v1     64510    64657    (41879) + TDR13             DNA                     623    772     (0) 3703662  
   314   11.4 22.9  5.2  chrUn_KN150158v1     64691    64773    (41763) + DNA-N24_DR        DNA                     861    957    (20) 3703663  
   211   20.0  0.0  0.0  chrUn_KN150158v1     65658    65702    (40834) C BEL-37-I_DR       LTR/Pao              (3137)    885     841 3703664  
   581    7.5  1.3  4.0  chrUn_KN150158v1     65957    66108    (40428) C Harbinger-N17_DR  DNA/PIF-Harbinger    (1192)    453     306 3703665 *
  2114   17.1  0.1  6.9  chrUn_KN150158v1     65998    66733    (39803) + Zisupton-6_DR     DNA/Zisupton           8381   8945 (13171) 3703666  
   308   11.1  1.9  2.6  chrUn_KN150158v1     66598    66754    (39782) + EnSpm-N42B_DR     DNA/CMC-EnSpm          1339   1494  (2810) 3703667 *
   462    3.4  0.0  6.8  chrUn_KN150158v1     66633    66757    (39779) C Mariner-N5C_DR    DNA/TcMar            (6412)   1509    1393 3703668  
   332   16.5  4.2  1.2  chrUn_KN150158v1     66758    66793    (39743) C Dada-U6_DR        DNA/Dada             (1755)   7203    7038 3703669  
   256   14.7  5.9  4.8  chrUn_KN150158v1     66794    66811    (39725) C EnSpm-22N2_DR     DNA/CMC-EnSpm        (3127)   2418    2233 3703670  
  1002   16.1 28.8  0.5  chrUn_KN150158v1     66820    67149    (39387) + Copia-12B_DR-LTR  LTR/Gypsy?                1    423    (44) 3703671  
   200   19.1  3.4  5.8  chrUn_KN150158v1     67142    67230    (39306) + IS3EU-1_DR        DNA/IS3EU              1466   1552  (7152) 3703672 *
   512   15.9  1.4  6.3  chrUn_KN150158v1     67285    67303    (39233) C EnSpm-N25_DR      DNA/CMC-EnSpm        (3751)    935     904 3703673  
   486    4.0  0.0 14.3  chrUn_KN150158v1     67314    67401    (39135) + DNA-N45_DR        DNA/CMC-EnSpm           210    286   (427) 3703674  
   203   23.2  0.0 11.7  chrUn_KN150158v1     67329    67538    (38998) C DNA9-3_DR         DNA/MULE-MuDR?       (1790)   9589    9402 3703675 *
   485   14.6  0.0  0.0  chrUn_KN150158v1     67402    67422    (39114) C Penelope-1_DR     LINE/Penelope         (287)   4158    4050 3703676  
   376   11.4  0.0 13.8  chrUn_KN150158v1     67423    67435    (39101) C Harbinger-N17_DR  DNA/PIF-Harbinger    (1002)    602     528 3703677  
   512   15.9  1.4  6.3  chrUn_KN150158v1     67436    67515    (39021) C EnSpm-N25_DR      DNA/CMC-EnSpm        (3751)    903     760 3703673  
   278   17.5  2.2 12.1  chrUn_KN150158v1     68049    68139    (38397) C L2-2_DRe          LINE/L2                 (8)   4230    4148 3703678  
   852   17.1  9.4  6.2  chrUn_KN150158v1     68311    68609    (37927) C TDR16             DNA/Merlin              (0)    313       6 3703679  
   648   14.6 14.4 14.1  chrUn_KN150158v1     68622    69130    (37406) + SAT-20_DR         Satellite                 1    510   (443) 3703680  
   664   21.7 25.2  0.0  chrUn_KN150158v1     69137    69362    (37174) C DNA8-3C_DR        DNA/hAT-Tip100          (1)    304      22 3703681  
   895   14.8 18.0  8.7  chrUn_KN150158v1     69374    70417    (36119) + SAT-20_DR         Satellite                 1   1140    (98) 3703682  
   324   17.9  2.6  0.0  chrUn_KN150158v1     70421    70498    (36038) C hAT-N170_DR       DNA/Merlin            (129)     87       8 3703683  
   288    7.9  0.0  0.0  chrUn_KN150158v1     71096    71133    (35403) C Kolobok-N13_DR    DNA                   (156)    303     266 3703684  
   442   20.5  2.6  2.6  chrUn_KN150158v1     71134    71248    (35288) + Harbinger-N28_DR  DNA/PIF-Harbinger        35    149   (513) 3703685  
  1535   21.4  8.4 12.3  chrUn_KN150158v1     71256    75102    (31434) + SAT-20_DR         Satellite                 1   3699   (100) 3703682  
   735   20.9 22.2  3.5  chrUn_KN150158v1     75532    75571    (30965) C EnSpm-N17_DR      DNA/TcMar            (1776)   3417    3022 3703686  
  1158   14.3 26.8  0.5  chrUn_KN150158v1     75572    75866    (30670) C HE1_DR1           SINE/tRNA-V-RTE        (29)    373       2 3703687  
   386   27.4  1.7  2.5  chrUn_KN150158v1     75867    75895    (30641) C DNA-2-32_DR       DNA/CMC-EnSpm?       (6309)   2473    2446 3703688  
   808   10.0  5.3  0.7  chrUn_KN150158v1     75961    76091    (30445) C piggyBac-N5B_DR   DNA/PiggyBac?           (9)   1729    1593 3703689  
   622   10.6  0.0  4.8  chrUn_KN150158v1     76103    76211    (30325) C piggyBac-N5B_DR   DNA/PiggyBac?        (1272)    466     363 3703690  
   531   10.1  0.0  6.7  chrUn_KN150158v1     76174    76332    (30204) + Helitron-4_DR     RC/Helitron           13374  13522 (18346) 3703691 *
   286   21.6  1.7  2.8  chrUn_KN150158v1     76178    76358    (30178) + hAT-N131_DR       DNA/hAT-Ac              155    333  (1731) 3703692 *
  1161    0.4  0.0  1.1  chrUn_KN150158v1     76201    76480    (30056) + EnSpm-N42_DR      DNA/CMC-EnSpm           539    815   (437) 3703693  
   859   20.5  0.0  2.4  chrUn_KN150158v1     76202    76254    (30282) C Zisupton-6_DR     DNA/Zisupton        (13171)   8945    8843 3703694 *
  1072    0.1  0.0  1.0  chrUn_KN150158v1     76255    76743    (29793) C EnSpm-N42_DR      DNA/CMC-EnSpm        (8134)   1102     546 3703695  
  1072    0.0  0.0 20.3  chrUn_KN150158v1     76448    77069    (29467) + EnSpm-N42_DR      DNA/CMC-EnSpm           546    815   (437) 3703696  
   824   19.1  0.0  1.0  chrUn_KN150158v1     76471    77278    (29258) + Zisupton-6_DR     DNA/Zisupton           8392   8945 (13171) 3703697 *
   859   20.5  0.0  2.4  chrUn_KN150158v1     76744    76971    (29565) C Zisupton-6_DR     DNA/Zisupton        (13171)   8842    8392 3703694 *
  1076    0.2  0.0  1.2  chrUn_KN150158v1     76844    77289    (29247) C EnSpm-N42_DR      DNA/CMC-EnSpm        (8134)   1102     545 3703698  
   436   13.1  8.4  4.0  chrUn_KN150158v1     77176    77268    (29268) C ACROBAT1          DNA/PIF               (516)    863     764 3703699 *
  2060    8.4 23.9  3.7  chrUn_KN150158v1     77269    77698    (28838) C hAT-N35C_DR       DNA/hAT-Ac              (0)   1591    1078 3703700  
   300    5.0  0.0  0.0  chrUn_KN150158v1     77703    77742    (28794) + Rex1-21_DRe       LINE/Rex-Babar         2724   2763     (6) 3703701  
   239   10.9  0.0  0.0  chrUn_KN150158v1     77733    77778    (28758) + (CCTAA)n          Simple_repeat             3     48     (0) 3703702 *
  1799    9.4 27.0  1.1  chrUn_KN150158v1     77811    78171    (28365) + EnSpm-N39B_DR     DNA/CMC-EnSpm?            1    435   (130) 3703703 *
  3086    5.8  2.8  0.0  chrUn_KN150158v1     78159    78554    (27982) C TC1DR3            DNA/TcMar-Tc1         (818)    407       1 3703704  
   254   13.4  2.6 12.9  chrUn_KN150158v1     78869    78890    (27646) + Polinton-1_DR     DNA/Maverick          17567  17634   (849) 3703705  
   264    6.0  1.9  5.9  chrUn_KN150158v1     78891    78943    (27593) + hAT-N47C_DR       DNA/hAT-Tip100         1191   1241  (1218) 3703706  
   246   22.0  3.5  5.9  chrUn_KN150158v1     78909    78995    (27541) C Polinton-4_DR     DNA/Maverick         (2357)  17930   17846 3703707 *
   415   18.3  2.4  1.2  chrUn_KN150158v1     79256    79269    (27267) C Merlin-2_DR       DNA/Merlin           (9004)   4917    4903 3703708  
   615    6.6  2.2  1.1  chrUn_KN150158v1     79270    79361    (27175) C TC1DR3B           DNA/TcMar-Tc1           (0)    889     797 3703709  
   303   18.5  0.0  0.0  chrUn_KN150158v1     79376    79429    (27107) C EnSpm-N44_DR      DNA/CMC-EnSpm        (3181)   5471    5418 3703710 *
   342    8.3  0.0  0.0  chrUn_KN150158v1     79377    79424    (27112) C DIRS-1E-LTR_DR    LTR/Ngaro             (435)    255     208 3703711  
   214   27.1  1.4  1.4  chrUn_KN150158v1     79425    79447    (27089) C DNAX-25B_DR       DNA/Zisupton         (1211)   2327    2257 3703712  
   282    8.8  4.4  0.0  chrUn_KN150158v1     79684    79751    (26785) C hAT-N159_DR       DNA/hAT-Ac            (206)   1616    1546 3703713  
  1198   14.5  0.9  9.5  chrUn_KN150158v1     79771    79998    (26538) + HE1_DR1           SINE/tRNA-V-RTE           7    216   (186) 3703714  
   567   15.1  0.0 15.6  chrUn_KN150158v1     80007    80132    (26404) + SINE3-1a          SINE/5S-Deu-L2           74    182   (388) 3703715  
   210   11.6  4.4  4.4  chrUn_KN150158v1     80254    80298    (26238) + SINE3-1a          SINE/5S-Deu-L2          138    182   (388) 3703716  
   214    6.2  6.2  0.0  chrUn_KN150158v1     80302    80333    (26203) + SINE3-1a          SINE/5S-Deu-L2          160    193   (377) 3703716  
   211    7.4  0.0  0.0  chrUn_KN150158v1     80385    80411    (26125) + SINE3-1a          SINE/5S-Deu-L2          160    186   (384) 3703717  
   210    7.7  0.0  0.0  chrUn_KN150158v1     80408    80433    (26103) + SINE3-1a          SINE/5S-Deu-L2          157    182   (388) 3703717 *
   206    7.7  0.0  0.0  chrUn_KN150158v1     80521    80546    (25990) + SINE3-1a          SINE/5S-Deu-L2          161    186   (384) 3703717  
   215    3.9  0.0  0.0  chrUn_KN150158v1     80574    80599    (25937) + SINE3-1a          SINE/5S-Deu-L2          157    182   (388) 3703717  
   202   13.2  5.1  2.5  chrUn_KN150158v1     80685    80723    (25813) + SINE3-1           SINE/5S-Deu-L2          154    193   (397) 3703717  
   203    7.4  0.0  0.0  chrUn_KN150158v1     80745    80771    (25765) + SINE3-1a          SINE/5S-Deu-L2          156    182   (388) 3703718  
   202    9.4  6.2  0.0  chrUn_KN150158v1     80858    80889    (25647) + SINE3-1a          SINE/5S-Deu-L2          160    193   (377) 3703718  
   203    7.7  0.0  0.0  chrUn_KN150158v1     80912    80937    (25599) + SINE3-1a          SINE/5S-Deu-L2          157    182   (388) 3703719  
   213    7.4  0.0  0.0  chrUn_KN150158v1     80941    80967    (25569) + SINE3-1a          SINE/5S-Deu-L2          160    186   (384) 3703719 *
   240    0.0  0.0  0.0  chrUn_KN150158v1     80964    80989    (25547) + SINE3-1a          SINE/5S-Deu-L2          157    182   (388) 3703719  
   206    7.7  0.0  0.0  chrUn_KN150158v1     81077    81102    (25434) + SINE3-1a          SINE/5S-Deu-L2          161    186   (384) 3703719  
   215    3.9  0.0  0.0  chrUn_KN150158v1     81130    81155    (25381) + SINE3-1a          SINE/5S-Deu-L2          157    182   (388) 3703719  
   212   15.2  0.0 14.9  chrUn_KN150158v1     81159    81212    (25324) + SINE3-1a          SINE/5S-Deu-L2          160    206   (364) 3703720  
   215    3.9  0.0  0.0  chrUn_KN150158v1     81213    81238    (25298) + SINE3-1a          SINE/5S-Deu-L2          157    182   (388) 3703719  
   219    4.0  0.0  0.0  chrUn_KN150158v1     81242    81266    (25270) + SINE3-1a          SINE/5S-Deu-L2          160    184   (386) 3703719  
   206    7.7  0.0  0.0  chrUn_KN150158v1     81269    81294    (25242) + SINE3-1a          SINE/5S-Deu-L2          161    186   (384) 3703719  
   215    3.9  0.0  0.0  chrUn_KN150158v1     81322    81347    (25189) + SINE3-1a          SINE/5S-Deu-L2          157    182   (388) 3703719  
   212   15.2  0.0 14.9  chrUn_KN150158v1     81351    81404    (25132) + SINE3-1a          SINE/5S-Deu-L2          160    206   (364) 3703721  
   206    7.7  0.0  0.0  chrUn_KN150158v1     81435    81460    (25076) + SINE3-1a          SINE/5S-Deu-L2          161    186   (384) 3703719  
   203   10.7  0.0  0.0  chrUn_KN150158v1     81617    81644    (24892) + SINE3-1a          SINE/5S-Deu-L2          155    182   (388) 3703719  
   203    7.7  0.0  0.0  chrUn_KN150158v1     81648    81673    (24863) + SINE3-1a          SINE/5S-Deu-L2          160    185   (385) 3703719  
   211    0.0  0.0  0.0  chrUn_KN150158v1     81775    81797    (24739) + SINE3-1a          SINE/5S-Deu-L2          157    179   (391) 3703719  
   210    4.2  0.0  0.0  chrUn_KN150158v1     81836    81859    (24677) + SINE3-1a          SINE/5S-Deu-L2          161    184   (386) 3703719  
   222    7.1  0.0  0.0  chrUn_KN150158v1     81965    81992    (24544) + SINE3-1           SINE/5S-Deu-L2          162    189   (401) 3703719  
   222    7.4  0.0  0.0  chrUn_KN150158v1     82074    82100    (24436) + SINE3-1a          SINE/5S-Deu-L2          160    186   (384) 3703719  
   206    8.0  0.0  0.0  chrUn_KN150158v1     82234    82258    (24278) + SINE3-1a          SINE/5S-Deu-L2          160    184   (386) 3703719  
   212   10.0  0.0  0.0  chrUn_KN150158v1     82288    82317    (24219) + SINE3-1a          SINE/5S-Deu-L2          157    186   (384) 3703719  
   329   18.7  3.3  0.0  chrUn_KN150158v1     82464    82554    (23982) + CryptonV-N5_DR    DNA/Crypton-V         15219  15312  (9225) 3703722  
   252   20.0  7.0  1.1  chrUn_KN150158v1     82485    82570    (23966) C Ngaro1_DR         LTR/Ngaro             (890)   5688    5598 3703723 *
   320    9.7  2.7  4.0  chrUn_KN150158v1     82507    82581    (23955) C EnSpm-N2_DR       DNA/CMC-EnSpm        (1048)   2967    2894 3703724  
   350   21.5  3.8  0.0  chrUn_KN150158v1     82593    82671    (23865) C hAT-N199_DR       DNA/hAT?              (370)     83       2 3703725  
   231   18.0  9.5  2.5  chrUn_KN150158v1     83273    83346    (23190) C DNA-N15_DR        DNA                    (27)    378     300 3703726 *
  1230   12.0  1.0  4.0  chrUn_KN150158v1     83313    83520    (23016) + SAT-26B_DR        Satellite               592    793     (0) 3703727 *
  2893    6.3  0.0  0.5  chrUn_KN150158v1     83340    83708    (22828) + SINE2-3_DR        SINE/tRNA-V-RTE           2    368     (0) 3703728  
  1011   11.0  3.9  1.2  chrUn_KN150158v1     83573    83728    (22808) + DNAX-23_DR        DNA                   10237  10396  (1405) 3703729 *
  1170   15.9 10.7  1.6  chrUn_KN150158v1     83710    83936    (22600) C DNA-N15_DR        DNA                    (85)    320      34 3703730  
   294   13.2  5.8  1.4  chrUn_KN150158v1     83937    84005    (22531) + DNA8-7_DR         DNA/hAT-Ac              156    227   (357) 3703731  
  1170   15.9 10.7  1.6  chrUn_KN150158v1     84006    84023    (22513) C DNA-N15_DR        DNA                    (85)     33       9 3703730  
   205   14.3  0.0  0.0  chrUn_KN150158v1     84494    84521    (22015) + SINE3-1a          SINE/5S-Deu-L2          157    184   (386) 3703719  
   208    7.7  0.0  0.0  chrUn_KN150158v1     84723    84748    (21788) + SINE3-1a          SINE/5S-Deu-L2          158    183   (387) 3703719  
   220    9.6  6.4 32.9  chrUn_KN150158v1     85235    85307    (21229) + SINE3-1a          SINE/5S-Deu-L2          157    209   (381) 3703719  
   935   17.4 18.8  2.5  chrUn_KN150158v1     85565    85836    (20700) C Kolobok-N1_DR     DNA/Kolobok-T2?       (484)    315       1 3703732  
  4654    4.5  0.2  0.7  chrUn_KN150158v1     86030    86612    (19924) C SINE3-1           SINE/5S-Deu-L2          (0)    590      11 3703733  
   294    0.0  0.0  2.8  chrUn_KN150158v1     86964    87000    (19536) C ENSPM-6_DR        DNA/CMC-EnSpm       (29873)   2743    2708 3703734 *
  3617    7.3  1.9  0.7  chrUn_KN150158v1     86973    87513    (19023) C Mariner-N38_DR    DNA/TcMar-Tc1           (0)    547       1 3703735  
   409   15.6  0.8 12.4  chrUn_KN150158v1     87417    87533    (19003) + hAT5-N2_DR        DNA/hAT-hAT5            807    911  (1674) 3703736 *
  9690    2.4  0.8  0.9  chrUn_KN150158v1     87577    88733    (17803) C HATN5_DR          DNA/hAT-Ac              (0)   1156       1 3703737  
  2884   11.0  6.9  0.6  chrUn_KN150158v1     88805    89253    (17283) + Tc1-4_DR          DNA/TcMar-Tc1           429    905   (667) 3703738  
  5065   16.6 11.3  2.2  chrUn_KN150158v1     89256    91431    (15105) C DNA8-3_DR         DNA/hAT-Tip100          (2)   1705      65 3703739  
  2023   12.1 10.0  5.6  chrUn_KN150158v1     91447    91857    (14679) + Tc1-4_DR          DNA/TcMar-Tc1          1145   1572     (0) 3703740  
   599   20.0 13.6  0.0  chrUn_KN150158v1     92321    92475    (14061) + DNA-4-1_DR        DNA/Sola-2                1    176   (436) 3703741  
   782   22.8  5.1  2.5  chrUn_KN150158v1     92511    92744    (13792) C HarbingerN7_DR    DNA/PIF-Harbinger      (17)    461     222 3703742  
  9457    4.2  2.8  1.0  chrUn_KN150158v1     92770    93981    (12555) C LOOPERN1_DR       DNA/Kolobok-T2          (0)   1234       1 3703743  
   422   25.1  8.8  3.9  chrUn_KN150158v1     93982    94146    (12390) C CryptonV-N5_DR    DNA/Crypton-V       (19277)   5260    5088 3703744 *
   802   12.1  8.6  0.0  chrUn_KN150158v1     93998    94137    (12399) C HE1_DR1           SINE/tRNA-V-RTE        (22)    380     229 3703745  
  1758   18.8  5.0  1.8  chrUn_KN150158v1     94143    94585    (11951) + Copia-11I_DR-LTR  LTR/Gypsy?                1    457    (20) 3703746  
  7740    1.7  0.4  0.8  chrUn_KN150158v1     94586    95490    (11046) C L2-2_DRe          LINE/L2                 (0)   4238    3337 3703747  
   203    3.9  0.0  0.0  chrUn_KN150158v1     95486    95511    (11025) + Copia-7-LTR_DR    LTR/Gypsy?              458    483     (0) 3703748 *
  1096   13.4  3.9 16.4  chrUn_KN150158v1     95512    95765    (10771) C HE1_DR1           SINE/tRNA-V-RTE       (176)    226       1 3703745  
  8559    2.6  1.9  0.2  chrUn_KN150158v1     95770    96794     (9742) + DNA-N4_DR         DNA                       1   1042     (0) 3703749  
  1423    7.9  0.0  0.5  chrUn_KN150158v1     96804    96993     (9543) C DIRS-N4_DR        LTR/Ngaro             (429)   5367    5179 3703750  
   225   14.3  0.0  0.0  chrUn_KN150158v1     97290    97324     (9212) C LINEX-1_DR        Retroposon              (2)    803     769 3703751  
   805   15.2  0.0  4.8  chrUn_KN150158v1     97326    97454     (9082) C piggyBac-N13B_DR  DNA/PiggyBac          (399)   1002     881 3703752  
  4191    5.0  5.7  0.0  chrUn_KN150158v1     97455    97994     (8542) + HATN3_DR          DNA/hAT-Tip100            1    571     (0) 3703753  
  1049    5.5  0.0  0.0  chrUn_KN150158v1     97995    98122     (8414) C HATN8_DR          DNA/Zisupton          (127)    128       1 3703754  
   644   18.1  5.0  4.4  chrUn_KN150158v1     98123    98301     (8235) C LINEX-1_DR        Retroposon             (30)    775     596 3703751  
  1441   15.7  7.0  3.7  chrUn_KN150158v1     98982    99376     (7160) + TDR13             DNA                     405    734    (29) 3703755  
   565   27.8  7.6  8.8  chrUn_KN150158v1     99187    99372     (7164) + SAT-18_DR         Satellite                 1    864  (1154) 3703756 *
   686   12.6  0.0  0.0  chrUn_KN150158v1     99373    99475     (7061) + TDR13             DNA                     568    670   (102) 3703757  
   565   27.8  7.6  8.8  chrUn_KN150158v1     99476    99539     (6997) + SAT-18_DR         Satellite               865   1158   (860) 3703756  
   710   13.5  0.0  1.8  chrUn_KN150158v1     99540    99652     (6884) + TDR13             DNA                     570    680    (92) 3703758  
   705   11.6  0.9  1.8  chrUn_KN150158v1     99621    99734     (6802) + TDR13             DNA                     568    680    (92) 3703758 *
   768    9.7  0.0  1.8  chrUn_KN150158v1     99703    99817     (6719) + TDR13             DNA                     568    680    (92) 3703758  
   680   11.6  0.9  1.8  chrUn_KN150158v1     99786    99899     (6637) + TDR13             DNA                     568    680    (92) 3703758 *
   734   12.2  0.0  0.0  chrUn_KN150158v1     99868    99974     (6562) + TDR13             DNA                     568    674    (98) 3703758 *
   735   10.8  0.0  1.8  chrUn_KN150158v1     99953   100065     (6471) + TDR13             DNA                     570    680    (92) 3703758  
   691   11.6  0.9  1.8  chrUn_KN150158v1    100034   100147     (6389) + TDR13             DNA                     568    680    (92) 3703758 *
   764   10.6  0.0  1.8  chrUn_KN150158v1    100116   100230     (6306) + TDR13             DNA                     568    680    (92) 3703758  
   565   27.8  7.6  8.8  chrUn_KN150158v1    100231   100280     (6256) + SAT-18_DR         Satellite              1159   1387   (631) 3703756  
  1319   13.3  1.0  0.0  chrUn_KN150158v1    100281   100483     (6053) + TDR13             DNA                     568    772     (0) 3703759  
   565   27.8  7.6  8.8  chrUn_KN150158v1    100484   100521     (6015) + SAT-18_DR         Satellite              1388   1560   (458) 3703756  
  1322   15.5  5.0  1.9  chrUn_KN150158v1    100522   100995     (5541) + TDR13             DNA                     420    748    (31) 3703760  
   559   20.4  2.6  1.7  chrUn_KN150158v1    100964   101078     (5458) + TDR13B            DNA                     559    674    (89) 3703761 *
  1462    8.8  0.0  6.3  chrUn_KN150158v1    101047   101264     (5272) + TDR13             DNA                     568    772     (0) 3703762  
   565   27.8  7.6  8.8  chrUn_KN150158v1    101079   101152     (5384) + SAT-18_DR         Satellite              1561   1941    (77) 3703756 *
   448   18.4  1.8 12.9  chrUn_KN150158v1    101269   101380     (5156) C DNA-1-7_DR        DNA/PIF-Harbinger    (1337)    101       1 3703763  
   725   13.1 17.6  1.3  chrUn_KN150158v1    101381   101571     (4965) + hAT-N122_DR       DNA/hAT-Ac              356    577     (0) 3703764  
   312   20.1 20.0  0.5  chrUn_KN150158v1    101540   101571     (4965) C DNAX-25B_DR       DNA/Zisupton         (1454)   2084    1996 3703765 *
   357   14.7  0.0  1.3  chrUn_KN150158v1    101572   101647     (4889) C hAT-N145_DR       DNA/hAT-Ac            (746)    845     771 3703766  
   331   15.2  9.7  1.0  chrUn_KN150158v1    101573   101665     (4871) C Helitron-N3B_DR   RC/Helitron          (1282)   5322    5222 3703767 *
   312   20.1 20.0  0.5  chrUn_KN150158v1    101666   101699     (4837) C DNAX-25B_DR       DNA/Zisupton         (1454)   1995    1894 3703765  
   289   22.5  4.9  1.2  chrUn_KN150158v1    102153   102167     (4369) + EnSpm-N10_DR      DNA/CMC-EnSpm          3365   3382  (5926) 3703768  
  1229   16.8  7.8  3.2  chrUn_KN150158v1    102168   102437     (4099) + SINE2-5_DR        SINE/tRNA-V-RTE           1    282     (0) 3703769  
   236   17.3  0.0 22.4  chrUn_KN150158v1    102369   102450     (4086) + CryptonV-1_DR     DNA/Crypton-V          2626   2692 (15181) 3703770 *
   723   11.5  1.1 15.0  chrUn_KN150158v1    102438   102611     (3925) + DNA11TA1_DR       DNA/CMC-EnSpm            46    198     (5) 3703771  
   279   10.5  0.0  0.0  chrUn_KN150158v1    102606   102643     (3893) + Zator-N1_DR       DNA/Zator?              518    555     (0) 3703772 *
   211   16.3  2.3  0.0  chrUn_KN150158v1    102654   102696     (3840) + Gypsy-31-I_DR     LTR/Gypsy               382    425  (4097) 3703773 *
   642   21.7  0.0  0.8  chrUn_KN150158v1    102663   102792     (3744) C Crypton-N1_DR     DNA/Crypton-A         (352)    132       4 3703774  
   557   10.5 18.9  0.0  chrUn_KN150158v1    102785   102879     (3657) C hAT-N155_DR       DNA/hAT-Tip100          (0)    588     476 3703775 *
  2241   11.6  8.3  0.2  chrUn_KN150158v1    102841   103213     (3323) + DNA8-17_DR        DNA/hAT-Tip100         1266   1668   (145) 3703776  
   357   24.8  2.2  4.5  chrUn_KN150158v1    103096   103145     (3391) + CryptonV-N5_DR    DNA/Crypton-V          4069   4178 (20359) 3703777 *
   403   14.3  1.3  0.0  chrUn_KN150158v1    103146   103222     (3314) + TDR9              DNA                       2     79   (129) 3703778  
   804   10.9  0.0  0.0  chrUn_KN150158v1    103499   103617     (2919) C DNA-N15_DR        DNA                   (200)    205      87 3703779  
   322   22.9  5.5  4.7  chrUn_KN150158v1    103522   103649     (2887) C Zisupton-7_DR     DNA/Zisupton        (16559)    523     395 3703780 *
   326   13.1  0.0  5.1  chrUn_KN150158v1    103623   103704     (2832) C hAT-N160_DR       DNA/hAT-Ac            (921)   1243    1188 3703781 *
   380    6.1  0.0  0.0  chrUn_KN150158v1    103676   103724     (2812) C DNA-N15_DR        DNA                   (272)    133      85 3703779  
   305   10.5 14.1  0.3  chrUn_KN150158v1    103678   103741     (2795) C hAT-N160_DR       DNA/hAT-Ac            (921)   1243    1188 3703782 *
   398    2.1  0.0  0.0  chrUn_KN150158v1    103731   103778     (2758) C DNA-N15_DR        DNA                   (272)    133      86 3703783  
   371   14.0 11.2  7.5  chrUn_KN150158v1    103786   103901     (2635) C DNA-N15_DR        DNA                   (272)    133      14 3703784  
   408    2.1  0.0  0.0  chrUn_KN150158v1    103907   103954     (2582) C DNA-N15_DR        DNA                   (272)    133      86 3703783  
   408    2.1  0.0  0.0  chrUn_KN150158v1    103962   104009     (2527) C DNA-N15_DR        DNA                   (272)    133      86 3703783  
   316   11.3  0.0  1.9  chrUn_KN150158v1    103967   104020     (2516) C hAT-N160_DR       DNA/hAT-Ac            (924)   1240    1188 3703782 *
   210   23.1  7.7  0.0  chrUn_KN150158v1    104010   104026     (2510) + Zisupton-7_DR     DNA/Zisupton          16608  16677   (405) 3703785 *
   404    2.1  0.0  0.0  chrUn_KN150158v1    104017   104064     (2472) C DNA-N15_DR        DNA                   (272)    133      86 3703786  
   316   10.0 14.1  0.3  chrUn_KN150158v1    104019   104082     (2454) C hAT-N160_DR       DNA/hAT-Ac            (921)   1243    1188 3703782 *
   408    2.1  0.0  0.0  chrUn_KN150158v1    104072   104119     (2417) C DNA-N15_DR        DNA                   (272)    133      86 3703787  
   307   11.8 14.1  0.3  chrUn_KN150158v1    104074   104137     (2399) C hAT-N160_DR       DNA/hAT-Ac            (921)   1243    1188 3703782 *
   431    0.0  0.0  0.0  chrUn_KN150158v1    104127   104175     (2361) C DNA-N15_DR        DNA                   (272)    133      85 3703788  
   349   11.3  0.0  4.3  chrUn_KN150158v1    104129   104207     (2329) C hAT-N160_DR       DNA/hAT-Ac            (921)   1243    1187 3703782 *
   216    6.5  0.0  0.0  chrUn_KN150158v1    104199   104229     (2307) C DNA-N15_DR        DNA                   (290)    115      85 3703789 *
   395    2.1  0.0  0.0  chrUn_KN150158v1    104236   104283     (2253) C DNA-N15_DR        DNA                   (272)    133      86 3703790  
   292   11.8 14.1  0.3  chrUn_KN150158v1    104238   104301     (2235) C hAT-N160_DR       DNA/hAT-Ac            (921)   1243    1188 3703782 *
   424    0.0  0.0  0.0  chrUn_KN150158v1    104291   104338     (2198) C DNA-N15_DR        DNA                   (272)    133      86 3703791  
   323   10.0 14.1  0.3  chrUn_KN150158v1    104293   104356     (2180) C hAT-N160_DR       DNA/hAT-Ac            (921)   1243    1188 3703782 *
   408    2.1  0.0  0.0  chrUn_KN150158v1    104346   104393     (2143) C DNA-N15_DR        DNA                   (272)    133      86 3703792  
   307   11.8 14.1  0.3  chrUn_KN150158v1    104348   104411     (2125) C hAT-N160_DR       DNA/hAT-Ac            (921)   1243    1188 3703782 *
   431    0.0  0.0  0.0  chrUn_KN150158v1    104401   104449     (2087) C DNA-N15_DR        DNA                   (272)    133      85 3703793  
   349   11.3  0.0  4.3  chrUn_KN150158v1    104403   104481     (2055) C hAT-N160_DR       DNA/hAT-Ac            (921)   1243    1187 3703794 *
   216    6.5  0.0  0.0  chrUn_KN150158v1    104473   104503     (2033) C DNA-N15_DR        DNA                   (290)    115      85 3703793 *
   395    2.1  0.0  0.0  chrUn_KN150158v1    104510   104557     (1979) C DNA-N15_DR        DNA                   (272)    133      86 3703795  
   292   11.8 14.1  0.3  chrUn_KN150158v1    104512   104575     (1961) C hAT-N160_DR       DNA/hAT-Ac            (921)   1243    1188 3703782 *
   424    0.0  0.0  0.0  chrUn_KN150158v1    104565   104612     (1924) C DNA-N15_DR        DNA                   (272)    133      86 3703796  
   323   10.0 14.1  0.3  chrUn_KN150158v1    104567   104630     (1906) C hAT-N160_DR       DNA/hAT-Ac            (921)   1243    1188 3703782 *
   404    2.1  0.0  0.0  chrUn_KN150158v1    104620   104667     (1869) C DNA-N15_DR        DNA                   (272)    133      86 3703797  
   224   11.3 17.0  0.0  chrUn_KN150158v1    104633   104685     (1851) C hAT-N53B_DR       DNA/hAT-Ac           (2672)   1505    1444 3703782 *
   401    4.0  0.0  0.0  chrUn_KN150158v1    104674   104723     (1813) C DNA-N15_DR        DNA                   (271)    134      85 3703798  
   313   14.5  0.0  3.0  chrUn_KN150158v1    104677   104746     (1790) C hAT-N160_DR       DNA/hAT-Ac            (921)   1243    1187 3703799 *
   216    8.3  5.6  0.0  chrUn_KN150158v1    104784   104819     (1717) C DNA-N15_DR        DNA                   (272)    133      96 3703798 *
   514   15.7 12.0  4.5  chrUn_KN150158v1    104813   104979     (1557) C Mariner-N38_DR    DNA/TcMar-Tc1         (338)    209      31 3703800  
   429   21.6  9.7  5.6  chrUn_KN150158v1    104980   105018     (1518) C Helitron-N3_DR    RC/Helitron          (1284)   1732    1519 3703801  
   213   18.9  2.7 18.8  chrUn_KN150158v1    105016   105126     (1410) + Mariner-N19_DR    DNA/TcMar-ISRm11        600    695   (791) 3703802 *
   287   20.2  0.8  1.5  chrUn_KN150158v1    105108   105238     (1298) + hAT-N145_DR       DNA/hAT-Ac             1291   1420   (171) 3703803 *
   604    5.9  0.8 24.8  chrUn_KN150158v1    105125   105509     (1027) C EnSpm-N42_DR      DNA/CMC-EnSpm         (396)    856     546 3703804 *
  1172   10.9  0.5  2.7  chrUn_KN150158v1    105173   105542      (994) + Zisupton-6_DR     DNA/Zisupton           8526   8853 (13263) 3703805  
  5415    0.3  0.0  0.0  chrUn_KN150158v1    105942   106536        (0) + L1-94_DR          LINE/L1                   1    595  (5353) 3703806  
   776    3.1  0.0  6.2  chrUn_KN150159v1         2      503    (34726) + (TAA)n            Simple_repeat             1    470     (0) 3703807  
   202    9.8  0.0  6.9  chrUn_KN150159v1       438      514    (34715) C L1-11_DR          LINE/L1              (1903)   5421    5350 3703808 *
   308   11.5  0.8 22.4  chrUn_KN150159v1       457      471    (34758) + EnSpm-N48_DR      DNA/CMC-EnSpm          1812   1862  (1716) 3703809  
   969    3.9  2.4  0.0  chrUn_KN150159v1       472      481    (34748) + (TAGA)n           Simple_repeat             1     58   (134) 3703810  
   545   20.9  0.6  0.6  chrUn_KN150159v1       482      640    (34589) + Ginger1-N1_DR     DNA/Ginger-1           2223   2381   (277) 3703811  
   969    3.9  2.4  0.0  chrUn_KN150159v1       641      659    (34570) + (TAGA)n           Simple_repeat            59    192     (0) 3703810  
   308   11.5  0.8 22.4  chrUn_KN150159v1       660      696    (34533) + EnSpm-N48_DR      DNA/CMC-EnSpm          1863   2001  (1577) 3703809  
   251   12.1  2.3  5.9  chrUn_KN150159v1       661      748    (34481) C DNA-1-7_DR        DNA/PIF-Harbinger     (527)    911     827 3703812 *
   489   19.3  1.7  0.0  chrUn_KN150159v1       672      790    (34439) + (ATG)n            Simple_repeat             3    123     (0) 3703813  
   211   19.6  5.9  0.0  chrUn_KN150159v1      1902     1952    (33277) + BEL32-I_DR        LTR/Pao                2545   2598  (4275) 3703814  
  1068   11.9 10.3  5.4  chrUn_KN150159v1      1994     2206    (33023) + Kolobok-1N2_DR    DNA/Kolobok-T2          352    574   (116) 3703815  
   385   12.9  2.4  0.0  chrUn_KN150159v1      2161     2245    (32984) + L1-132_DR         LINE/L1                3961   4047   (539) 3703816 *
   509    5.0  1.0  1.0  chrUn_KN150159v1      2182     2282    (32947) + Helitron-N3B_DR   RC/Helitron            2382   2482  (4122) 3703817  
   504    6.9  0.8  2.6  chrUn_KN150159v1      2192     2310    (32919) + Zisupton-6_DR     DNA/Zisupton           9261   9377 (12739) 3703818 *
   410    5.8  0.0  9.0  chrUn_KN150159v1      2200     2332    (32897) + DNA8-10_DR        DNA/hAT-Ac             1606   1727  (2291) 3703819 *
   381   13.0  8.4  2.9  chrUn_KN150159v1      2283     2343    (32886) C EnSpm-N13_DR      DNA/CMC-EnSpm        (3085)  19060   18890 3703820 *
   202   14.4  7.5  1.6  chrUn_KN150159v1      2308     2427    (32802) C DNA-6-N2_DR       DNA                  (4168)    888     762 3703821 *
   240   13.1  7.0  6.5  chrUn_KN150159v1      2333     2410    (32819) C DNA-8-29_DR       DNA/hAT-Tip100         (75)    943     732 3703822  
   496    9.4  0.9  3.0  chrUn_KN150159v1      2672     2696    (32533) + EnSpm-N2_DR       DNA/CMC-EnSpm          2905   2961  (1054) 3703823  
   529   17.2  2.5  3.4  chrUn_KN150159v1      2697     2816    (32413) + Zisupton-6_DR     DNA/Zisupton           8719   8837 (13279) 3703824  
   377    9.8  1.4  9.6  chrUn_KN150159v1      2707     2852    (32377) + DNA8-10_DR        DNA/hAT-Ac             1599   1733  (2285) 3703825 *
   399   10.2  0.0  5.1  chrUn_KN150159v1      2716     2839    (32390) + hAT-N134B_DR      DNA/hAT?                714    831    (95) 3703826 *
   496    9.4  0.9  3.0  chrUn_KN150159v1      2817     2849    (32380) + EnSpm-N2_DR       DNA/CMC-EnSpm          2962   3043   (972) 3703823  
   331   22.2  3.6  2.4  chrUn_KN150159v1      2840     2874    (32355) C hAT-N131_DR       DNA/hAT-Ac           (1775)    265     122 3703827 *
  2502   14.4  2.1  5.8  chrUn_KN150159v1      2856     3334    (31895) C LOOPERN4B_DR      DNA/Kolobok-T2         (22)    481      20 3703828  
  1089    8.6  6.9  1.0  chrUn_KN150159v1      3795     3983    (31246) C hAT-N21B_DR       DNA/hAT-Ac             (75)   1226    1027 3703829  
   596   19.8  1.4 15.3  chrUn_KN150159v1      3961     4175    (31054) C DNA2-14_DR        DNA                   (756)   6866    6678 3703830 *
  1453   14.7  1.1  2.1  chrUn_KN150159v1      3984     4269    (30960) + Copia-11B_DR-LTR  LTR/Gypsy?                1    283   (185) 3703831  
   239   20.6  2.2  8.2  chrUn_KN150159v1      4220     4309    (30920) + LOOPERN3_DR       DNA/Kolobok-T2          572    656   (355) 3703832 *
   317    6.8  5.3  2.6  chrUn_KN150159v1      4249     4324    (30905) + EnSpm-N13_DR      DNA/CMC-EnSpm          5973   6050 (16099) 3703833 *
   377   15.1  0.0  1.4  chrUn_KN150159v1      4277     4296    (30933) + CryptonV-N6_DR    DNA/Crypton-V           266    284   (278) 3703834  
   693    4.2  3.2  0.0  chrUn_KN150159v1      4297     4391    (30838) C CryptonV-N7_DR    DNA/Crypton-V           (0)    284     187 3703835  
   205   25.6  2.7  8.6  chrUn_KN150159v1      4390     4500    (30729) C CryptonV-N5_DR    DNA/Crypton-V       (20449)   4088    3984 3703836 *
   634   17.6  0.8  0.9  chrUn_KN150159v1      4422     4705    (30524) + (TTCA)n           Simple_repeat             1    283     (0) 3703837  
   324   28.6  4.7  2.5  chrUn_KN150159v1      4432     4487    (30742) + hAT-N22_DR        DNA/hAT-Ac              830    988   (750) 3703838 *
   219   21.6  1.6  0.0  chrUn_KN150159v1      4658     4782    (30447) C hAT-13_DR         DNA/hAT-Tip100        (284)   2518    2392 3703839 *
   324   28.6  4.7  2.5  chrUn_KN150159v1      4667     4707    (30522) + hAT-N22_DR        DNA/hAT-Ac              989   1111   (627) 3703838  
   244    7.8  3.9  0.9  chrUn_KN150159v1      4681     4783    (30446) + Dada-tA_DR        DNA/Dada               8154   8259   (413) 3703840 *
   219   10.1  0.9  2.7  chrUn_KN150159v1      4687     4701    (30528) C Ginger1-N1_DR     DNA/Ginger-1         (1908)    750     701 3703841 *
   328    2.4  1.2  0.0  chrUn_KN150159v1      4702     4783    (30446) + Helitron-2_DR     RC/Helitron            6231   6313 (21099) 3703842  
   291   16.8  0.0  2.3  chrUn_KN150159v1      4709     4842    (30387) C EnSpm-N34_DR      DNA/CMC-EnSpm         (584)    506     376 3703843 *
   219   10.1  0.9  2.7  chrUn_KN150159v1      4784     4798    (30431) C Ginger1-N1_DR     DNA/Ginger-1         (1908)    700     641 3703841 *
   273   25.5  0.7  3.4  chrUn_KN150159v1      4799     4948    (30281) C hAT-N22_DR        DNA/hAT-Ac           (1250)    488     343 3703844  
   268   21.0  7.8 12.1  chrUn_KN150159v1      4843     4878    (30351) C Helitron-2_DR     RC/Helitron         (21101)   6311    6159 3703845 *
   292   19.1  3.2 10.4  chrUn_KN150159v1      4879     5001    (30228) C IS3EU-4_DR        DNA/IS3EU             (828)  14201   14087 3703846 *
   420   21.6  2.2  0.0  chrUn_KN150159v1      4903     5073    (30156) + (TGAG)n           Simple_repeat             1    174     (0) 3703847  
   312   26.3  0.6 23.9  chrUn_KN150159v1      4949     5101    (30128) C Zisupton-6_DR     DNA/Zisupton        (12650)   9466    9274 3703848 *
   268   21.0  7.8 12.1  chrUn_KN150159v1      5002     5032    (30197) C Helitron-2_DR     RC/Helitron         (21101)   6158    6015 3703845 *
   715    5.2  2.1  0.0  chrUn_KN150159v1      5102     5197    (30032) + CryptonV-N7_DR    DNA/Crypton-V           187    284     (0) 3703849  
   341   22.4  1.8  1.8  chrUn_KN150159v1      5109     5217    (30012) C CryptonV-N6_DR    DNA/Crypton-V         (188)    374     266 3703850 *
   209   10.3 11.5  0.0  chrUn_KN150159v1      5192     5278    (29951) + LOOPER-N5B_DR     DNA/Kolobok-T2         1080   1176   (364) 3703851 *
   353    7.5  0.0  0.0  chrUn_KN150159v1      5202     5281    (29948) C DNA6-6_DR         DNA                  (1273)  10008    9929 3703852  
   312   26.3  0.6 23.9  chrUn_KN150159v1      5218     5268    (29961) C Zisupton-6_DR     DNA/Zisupton        (12650)   9273    9207 3703848 *
   219    8.8  1.9 12.8  chrUn_KN150159v1      5245     5296    (29933) C Merlin-N5_DR      DNA/Merlin           (2846)   1459    1413 3703853 *
  1274   14.2  5.4  2.8  chrUn_KN150159v1      5255     5530    (29699) C Copia-11B_DR-LTR  LTR/Gypsy?            (185)    283       1 3703854  
   415   19.8  7.4 15.3  chrUn_KN150159v1      5351     5553    (29676) + DNA2-14_DR        DNA                    6678   6866   (756) 3703855 *
   984   10.7  7.4  2.0  chrUn_KN150159v1      5531     5720    (29509) + hAT-N21B_DR       DNA/hAT-Ac             1027   1226    (75) 3703856  
   363   12.9  1.4  1.4  chrUn_KN150159v1      5983     6053    (29176) C TE-X-6_DR         DNA/Crypton-A         (775)    779     709 3703857  
   447   14.1  0.8  8.7  chrUn_KN150159v1      6057     6180    (29049) + Harbinger-N16_DR  DNA/PIF-Harbinger      2814   2928   (478) 3703858  
   214   11.4  3.4  0.0  chrUn_KN150159v1      6105     6192    (29037) C EnSpm-N31_DR      DNA/CMC-EnSpm?        (364)    725     635 3703859 *
   347    1.3  0.0  0.0  chrUn_KN150159v1      6125     6202    (29027) C P-1_DR            DNA/P                (2636)   7332    7255 3703860  
   290   12.7  0.6  0.2  chrUn_KN150159v1      6203     6242    (28987) + EnSpm-16_DR       DNA/CMC-EnSpm           614    705  (9079) 3703861 *
   667   13.2 15.7  1.1  chrUn_KN150159v1      6234     6386    (28843) + TE-X-6_DR         DNA/Crypton-A           692    866   (688) 3703862  
  9003    3.9  2.7  0.7  chrUn_KN150159v1      6706     7837    (27392) C TDR8              DNA/PIF-Harbinger       (0)   1155       1 3703863  
   345   13.7  0.0  0.0  chrUn_KN150159v1      7801     7851    (27378) + Merlin-2_DR       DNA/Merlin             4786   4836  (9085) 3703864 *
   226   16.3  2.3  0.0  chrUn_KN150159v1      7858     7900    (27329) C MuDR-2_DR         DNA/MULE-MuDR        (5798)  18135   18092 3703865 *
   586    8.9 12.9  0.7  chrUn_KN150159v1      7871     7994    (27235) + hAT-N21B_DR       DNA/hAT-Ac              710    848   (453) 3703866  
  1121    7.0  0.7  0.0  chrUn_KN150159v1      8013     8155    (27074) + SINE2-3_DR        SINE/tRNA-V-RTE         216    359     (9) 3703867  
   837   13.5  4.4  1.8  chrUn_KN150159v1      8015     8031    (27198) + CryptonV-N1_DR    DNA/Crypton-V          7971   8131  (1918) 3703868 *
   893   12.2  0.7  0.7  chrUn_KN150159v1      8032     8171    (27058) + HATN17_DR         DNA/hAT-Tip100          345    484  (1063) 3703869  
   232   16.2  3.8  6.5  chrUn_KN150159v1      8137     8166    (27063) C EnSpm-17_DR       DNA/CMC-EnSpm        (6494)   2782    2706 3703870 *
   353   10.2  0.0  0.0  chrUn_KN150159v1      8167     8215    (27014) C Kolobok-N10_DR    DNA/Kolobok           (594)     49       1 3703871  
   226   14.6 12.2  1.9  chrUn_KN150159v1      8180     8228    (27001) C IS3EU-1_DR        DNA/IS3EU            (4758)   3946    3893 3703872 *
   477   29.1  1.4  0.7  chrUn_KN150159v1      8960     9101    (26128) + Helitron-2_DR     RC/Helitron           23477  23619  (3793) 3703873 *
  1555   11.7  3.3  0.4  chrUn_KN150159v1      8978     9217    (26012) + DNA8-17_DR        DNA/hAT-Tip100         1403   1649   (164) 3703874  
   259   27.8  1.7  6.1  chrUn_KN150159v1      9117     9235    (25994) + CryptonV-N5_DR    DNA/Crypton-V          5433   5546 (18991) 3703875 *
  1505   13.5  7.3  0.4  chrUn_KN150159v1      9215     9475    (25754) + L2-43_DR          LINE/L2                1657   1935   (480) 3703876  
   828   11.8  0.0  0.0  chrUn_KN150159v1      9482     9600    (25629) + SINE2-4_DR        SINE/tRNA-V-RTE         233    351    (20) 3703877 *
  2143   12.1  5.2  0.3  chrUn_KN150159v1      9590     9938    (25291) + L2-43_DR          LINE/L2                1649   2014   (401) 3703878  
   331   27.5  4.1  7.9  chrUn_KN150159v1     10063    10232    (24997) C CryptonV-N4_DR    DNA/Crypton-V        (5700)   7793    7630 3703879 *
  1435   13.8  3.3  0.4  chrUn_KN150159v1     10081    10320    (24909) + DNA8-17_DR        DNA/hAT-Tip100         1403   1649   (164) 3703880 *
  2222   12.8  3.8  1.6  chrUn_KN150159v1     10310    10698    (24531) + L2-43_DR          LINE/L2                1667   2027   (388) 3703881  
   596   10.0  7.8  1.9  chrUn_KN150159v1     10756    10857    (24372) + DNA8-17_DR        DNA/hAT-Tip100         1487   1594   (219) 3703882  
   385   18.1  1.2  3.6  chrUn_KN150159v1     10783    10868    (24361) + CryptonV-N4_DR    DNA/Crypton-V          9095   9178  (4315) 3703883 *
   358   28.2 19.2  2.5  chrUn_KN150159v1     10858    11068    (24161) C DNAX-23_DR        DNA                  (2161)   9640    9277 3703884 *
  1274   12.2  1.0  0.0  chrUn_KN150159v1     10880    11076    (24153) C DNA8-17_DR        DNA/hAT-Tip100        (305)   1508    1310 3703885  
  1035   22.1  1.8  0.4  chrUn_KN150159v1     10881    11103    (24126) C DIRS-1E-LTR_DR    LTR/Ngaro             (284)    406     181 3703886 *
   219   17.8  0.0  4.8  chrUn_KN150159v1     11073    11137    (24092) C SAT-23_DR         Satellite            (3943)    761     700 3703887 *
   251   14.8  1.9  0.0  chrUn_KN150159v1     11085    11138    (24091) + DNA9TA1_DR        DNA/CMC-EnSpm          2054   2108  (1225) 3703888  
   208   17.5  1.7  1.7  chrUn_KN150159v1     11108    11165    (24064) + EnSpm-N46_DR      DNA/CMC-EnSpm?         2223   2280  (1460) 3703889 *
  5304    8.3  8.7  0.6  chrUn_KN150159v1     11638    12446    (22783) + TDR2              DNA/TcMar-Tc1            63    936     (1) 3703890  
   264   16.7  5.6  6.7  chrUn_KN150159v1     12447    12512    (22717) + EnSpm-N47_DR      DNA/CMC-EnSpm?          909    973  (2044) 3703891 *
   510   21.1  0.0  4.3  chrUn_KN150159v1     12460    12603    (22626) + ANGEL             DNA/Kolobok             165    302     (7) 3703892  
   434   23.9  1.9  3.8  chrUn_KN150159v1     12604    12615    (22614) C hAT-N134_DR       DNA/hAT?              (170)    890     738 3703893  
   227   12.7  0.0  0.0  chrUn_KN150159v1     12850    12904    (22325) + DNA9-3_DR         DNA/MULE-MuDR?         9370   9424  (1955) 3703894 *
   239   12.6  0.0  8.9  chrUn_KN150159v1     12864    12924    (22305) + Gypsy-116-LTR_DR  LTR/Gypsy                55    110   (628) 3703895  
   533   20.0 12.2  0.5  chrUn_KN150159v1     13221    13416    (21813) + Polinton-4_DR     DNA/Maverick          12478  12696  (7591) 3703896 *
  1042    4.2  0.0  0.0  chrUn_KN150159v1     13255    13419    (21810) + (TAGA)n           Simple_repeat             4    168     (0) 3703897  
   322    9.1  1.5  0.0  chrUn_KN150159v1     13361    13426    (21803) C EnSpm-N61_DR      DNA/CMC-EnSpm        (1753)   2380    2314 3703898 *
   214    9.0  0.9 33.0  chrUn_KN150159v1     13427    13466    (21763) C Harbinger3_DR     DNA/PIF-Harbinger    (1484)   2099    2028 3703899  
   248   17.3  9.4  4.2  chrUn_KN150159v1     13810    13887    (21342) + Harbinger-N31B_DR DNA/PIF-Harbinger       110    195   (467) 3703900  
  1074   11.7  0.0  5.1  chrUn_KN150159v1     14214    14438    (20791) C TDR24             DNA                     (5)    439     226 3703901  
   240    0.0  0.0  0.0  chrUn_KN150159v1     14700    14754    (20475) + (TTAAA)n          Simple_repeat             1     55     (0) 3703902  
   368   17.6  2.1  2.9  chrUn_KN150159v1     14759    14974    (20255) + (CAAT)n           Simple_repeat             1    214     (0) 3703903  
   326    9.3  1.3  1.3  chrUn_KN150159v1     14907    14982    (20247) C Polinton-4_DR     DNA/Maverick         (7587)  12700   12625 3703904 *
   306   28.2  4.7  4.0  chrUn_KN150159v1     14935    15082    (20147) C TE-X-7_DR         LINE?/Penelope?       (550)    289     141 3703905 *
  1243    9.7  9.1  0.6  chrUn_KN150159v1     14961    15210    (20019) C HE1_DR1           SINE/tRNA-V-RTE         (1)    370     102 3703906  
   376   16.0  2.7  0.0  chrUn_KN150159v1     15144    15218    (20011) C SINE_TE           SINE/tRNA-V            (93)    186     110 3703907 *
   218   16.7  2.1  0.0  chrUn_KN150159v1     15610    15657    (19572) C EnSpm-10N1_DR     DNA/CMC-EnSpm         (722)   2513    2465 3703908 *
   220   10.9  0.0  0.0  chrUn_KN150159v1     15630    15684    (19545) + MuDR-2N1_DR       DNA/MULE-MuDR          3447   3501  (8724) 3703909  
   609   16.8  0.0  0.0  chrUn_KN150159v1     15693    15829    (19400) + (ATTG)n           Simple_repeat             4    140     (0) 3703910  
   884   16.4  0.0  7.8  chrUn_KN150159v1     16291    16337    (18892) + (ATTG)n           Simple_repeat             1     97   (675) 3703911  
   667   27.4  0.0  2.2  chrUn_KN150159v1     16338    16520    (18709) + (TTGG)n           Simple_repeat             1    179     (0) 3703912  
   884   16.4  0.0  7.8  chrUn_KN150159v1     16521    16653    (18576) + (ATTG)n           Simple_repeat            98    374   (398) 3703911  
   495   31.1  0.0  7.0  chrUn_KN150159v1     16654    16942    (18287) + (TTGG)n           Simple_repeat             1    268     (0) 3703913  
   884   16.4  0.0  7.8  chrUn_KN150159v1     16943    17128    (18101) + (ATTG)n           Simple_repeat           375    772     (0) 3703911  
   661   17.9  6.1  1.9  chrUn_KN150159v1     17504    17651    (17578) + Merlin-N3_DR      DNA/Merlin                1    154   (101) 3703914 *
   966   14.2  9.8  7.7  chrUn_KN150159v1     17650    17919    (17310) + DNA8-4A_DR        DNA/hAT-Charlie         592    830    (89) 3703915  
  5487    8.0  1.1  3.2  chrUn_KN150159v1     17920    18720    (16509) + DNA2-2_DR         DNA                       2    786     (0) 3703916  
   484   18.2  0.0  0.0  chrUn_KN150159v1     18647    18734    (16495) C DNA2-2B_DR        DNA                     (2)    927     840 3703917 *
   533    6.8  1.4  0.0  chrUn_KN150159v1     18718    18790    (16439) + hAT-N128_DR       DNA/hAT-Charlie         740    813     (0) 3703918  
  7476    2.9  9.4  0.0  chrUn_KN150159v1     18900    19851    (15378) + DNA-N4_DR         DNA                       1   1042     (0) 3703919  
  5213    1.7  6.5  0.0  chrUn_KN150159v1     19869    20623    (14606) C DNA-N4_DR         DNA                   (238)    804       1 3703920  
  8470    5.4  1.4  1.2  chrUn_KN150159v1     21331    22432    (12797) C TZF28B            DNA/TcMar-Tc1           (1)   1613     510 3703921  
  1341    6.9  0.6  0.0  chrUn_KN150159v1     22425    22599    (12630) C TC1DR3            DNA/TcMar-Tc1        (1049)    176       1 3703922 *
   373   19.3  3.5  2.3  chrUn_KN150159v1     22611    22695    (12534) + Kolobok-N14B_DR   DNA/Kolobok-T2?        2026   2111     (0) 3703923  
   203   20.0  2.2  0.0  chrUn_KN150159v1     22664    22708    (12521) + DNA-2-19_DR       DNA                     921    966   (871) 3703924 *
   235   25.3  2.2  3.4  chrUn_KN150159v1     22898    22987    (12242) C Helitron-2_DR     RC/Helitron         (22412)   5000    4912 3703925  
  2297   10.1  3.4  0.5  chrUn_KN150159v1     23080    23436    (11793) + HE1_DR1           SINE/tRNA-V-RTE           1    367    (35) 3703926  
  1575   21.2  8.1  6.2  chrUn_KN150159v1     23092    23644    (11585) C DNA8-23_DR        DNA                  (4471)   2268    1706 3703927 *
  1921   15.6  5.0  6.2  chrUn_KN150159v1     23437    23516    (11713) + DNA8-17_DR        DNA/hAT-Tip100         1329   1740    (73) 3703928  
   869   19.3  0.8  2.9  chrUn_KN150159v1     23493    23511    (11718) + ZFERV-2N1-I_DR    LTR/ERV1               5752   5853  (1124) 3703929 *
  1004   13.6  3.5  0.0  chrUn_KN150159v1     23512    23680    (11549) C hAT-N167B_DR      DNA/hAT-Charlie       (192)   1381    1207 3703930  
   396    8.9  0.8  0.5  chrUn_KN150159v1     23648    23847    (11382) + (TTAAA)n          Simple_repeat             1    200     (0) 3703931 *
   869   19.3  0.8  2.9  chrUn_KN150159v1     23681    23717    (11512) + ZFERV-2N1-I_DR    LTR/ERV1               5854   6071   (906) 3703929  
  2122   10.0  9.3  4.8  chrUn_KN150159v1     23884    24281    (10948) + hAT-N203_DR       DNA/hAT-Tip100         1141   1555  (3986) 3703932  
   280   30.8  3.7  1.9  chrUn_KN150159v1     24528    24651    (10578) C Helitron-N5_DR    RC/Helitron          (1137)   8372    8264 3703933  
  1726    9.5  2.9  0.4  chrUn_KN150159v1     24680    24922    (10307) + HATN7_DR          DNA/hAT                   1    249   (346) 3703934  
   857   21.6  9.7  0.4  chrUn_KN150159v1     24898    25125    (10104) C MuDR-2_DR         DNA/MULE-MuDR        (3658)  20275   20027 3703935 *
  1612   10.2  6.5  1.5  chrUn_KN150159v1     24922    25181    (10048) + EnSpm-N17_DR      DNA/TcMar              3026   3298  (1895) 3703936  
   232   24.4  6.4  0.0  chrUn_KN150159v1     25165    25177    (10052) C DIRS-1-LTR_DR     LTR/Ngaro             (339)    283     201 3703937 *
   420    9.4  0.0  1.6  chrUn_KN150159v1     25178    25242     (9987) C HE2_DR            SINE/tRNA-V-RTE       (297)     66       3 3703938 *
   534    7.0  0.0  0.0  chrUn_KN150159v1     25185    25255     (9974) + CryptonV-N4_DR    DNA/Crypton-V          7814   7884  (5609) 3703939  
   276   19.1  1.3 12.9  chrUn_KN150159v1     25187    25264     (9965) C EnSpm-N13_DR      DNA/CMC-EnSpm       (20350)   1799    1730 3703940 *
  1408   20.2  1.0  9.9  chrUn_KN150159v1     25300    25684     (9545) + Harbinger-N31B_DR DNA/PIF-Harbinger       328    681     (0) 3703941  
   281   12.2  2.7  4.5  chrUn_KN150159v1     25685    25782     (9447) + Mariner-N31_DR    DNA/TcMar-Tc1           185    280   (260) 3703942 *
   578    2.0  0.0  0.0  chrUn_KN150159v1     25714    25860     (9369) + (TAA)n            Simple_repeat             3    149     (0) 3703943  
   212    5.9 17.2  2.1  chrUn_KN150159v1     25753    25816     (9413) C L1-11_DR          LINE/L1              (1898)   5426    5290 3703944 *
   230    9.1  0.0  0.0  chrUn_KN150159v1     25817    25871     (9358) + DNA-TA-4_DR       DNA/TcMar              4661   4715  (5080) 3703945  
   228   12.2  0.0  0.0  chrUn_KN150159v1     25894    25934     (9295) + hAT-N203_DR       DNA/hAT-Tip100         1054   1094  (4447) 3703946 *
  1007   10.1  1.3  1.3  chrUn_KN150159v1     25933    26083     (9146) + SINE2-3_DR        SINE/tRNA-V-RTE         216    366     (2) 3703947  
   875   11.7  7.4  0.0  chrUn_KN150159v1     25950    26111     (9118) C hAT-N167B_DR      DNA/hAT-Charlie       (192)   1381    1208 3703948 *
   341   11.7  0.0  1.7  chrUn_KN150159v1     26063    26244     (8985) + (TAAAA)n          Simple_repeat             2    180     (0) 3703949 *
   836   18.9  5.1  0.1  chrUn_KN150159v1     26084    26140     (9089) + ZFERV-2N1-I_DR    LTR/ERV1               5745   6071   (906) 3703950  
   447   12.7  2.5  1.2  chrUn_KN150159v1     26298    26377     (8852) + hAT-N203_DR       DNA/hAT-Tip100         1141   1221  (4320) 3703951  
   456    7.1  0.1  0.0  chrUn_KN150159v1     26379    26492     (8737) + DNA-6-N2_DR       DNA                    4192   4306   (750) 3703952  
   434    9.4  0.8  0.0  chrUn_KN150159v1     26395    26511     (8718) C DNA-6-N2_DR       DNA                   (750)   4306    4189 3703952 *
   425    3.4  1.0  0.0  chrUn_KN150159v1     26423    26531     (8698) + (TTA)n            Simple_repeat             1    110     (0) 3703953 *
   327   17.0 14.7  0.5  chrUn_KN150159v1     26493    26555     (8674) + DNA-1-7_DR        DNA/PIF-Harbinger       684    885   (553) 3703954 *
   274   20.0  0.0  0.0  chrUn_KN150159v1     27243    27327     (7902) C EnSpm-9_DR        DNA/CMC-EnSpm        (7808)    812     728 3703955  
   211   27.7  0.0  1.1  chrUn_KN150159v1     27246    27340     (7889) C Gypsy118-LTR_DR   LTR/Gypsy             (512)    521     428 3703956 *
   702    8.9  0.0  3.1  chrUn_KN150159v1     27256    27453     (7776) + ERV1-N3-I_DR      LTR/ERV1               3581   3772   (819) 3703957  
   354    6.3  0.9 11.2  chrUn_KN150159v1     27358    27465     (7764) C hAT-N48B_DR       DNA/hAT-Ac            (469)   1671    1574 3703958 *
   299   30.8  3.7  1.4  chrUn_KN150159v1     27386    27520     (7709) + IS3EU-4_DR        DNA/IS3EU             14092  14229   (800) 3703959 *
   854   18.2  0.0  4.4  chrUn_KN150159v1     27561    29159     (6070) + (CCAA)n           Simple_repeat             1   1529     (0) 3703960  
  1090    9.2 11.9  0.3  chrUn_KN150159v1     29202    29425     (5804) C DNA8-3C_DR        DNA/hAT-Tip100        (115)    190       3 3703961  
  2346   15.4  4.6  1.1  chrUn_KN150159v1     29750    30181     (5048) + hAT-N45C_DR       DNA/hAT?                189    635   (602) 3703962  
  1425    5.6  1.5  0.0  chrUn_KN150159v1     30172    30368     (4861) + DNA9-3_DR         DNA/MULE-MuDR?        10373  10572   (807) 3703963 *
   507   15.5  0.0  0.0  chrUn_KN150159v1     30367    30450     (4779) C MuDR-N1_DR        DNA/MULE-MuDR         (688)    208     125 3703964 *
   502   23.5  0.8  0.8  chrUn_KN150159v1     30448    30469     (4760) C Copia-11K_DR-LTR  LTR/Gypsy?            (378)    120       1 3703965 *
   561   17.4  0.0  0.0  chrUn_KN150159v1     30470    30567     (4662) + Copia-11F_DR-LTR  LTR/Gypsy?              348    445     (0) 3703966  
   438    5.5  0.0  1.8  chrUn_KN150159v1     30570    30680     (4549) + DNA-6-N2_DR       DNA                    4198   4306   (750) 3703967  
   282   13.1  0.8  0.8  chrUn_KN150159v1     30584    30706     (4523) + DNA-1-7_DR        DNA/PIF-Harbinger       677    799   (639) 3703968 *
   202   14.5  3.6  1.2  chrUn_KN150159v1     30635    30718     (4511) C DIRS-15B_DR       LTR/Ngaro            (4038)   1271    1186 3703969 *
   372   22.1  0.9  4.8  chrUn_KN150159v1     31470    31578     (3651) + DNA11TA1_DR       DNA/CMC-EnSpm             1    105    (98) 3703970 *
   375    9.1  0.0  0.0  chrUn_KN150159v1     31554    31608     (3621) + DNA11TA1_DR       DNA/CMC-EnSpm           133    187    (16) 3703971  
   294   15.7 27.3  8.6  chrUn_KN150159v1     31579    31608     (3621) C Zisupton-7_DR     DNA/Zisupton         (7194)   9888    9726 3703972 *
   357   20.3  1.2  5.0  chrUn_KN150159v1     31596    31678     (3551) + DNA-X-4B_DR       DNA                     339    418     (3) 3703973  
  2789   10.8 17.4  0.0  chrUn_KN150159v1     31679    32092     (3137) C DNA-X-4_DR        DNA                   (134)   1111     614 3703974  
  1639   11.0  8.0  0.0  chrUn_KN150159v1     32094    32357     (2872) C DNA-X-4_DR        DNA                   (871)    374      90 3703974  
   603   20.1 10.4  0.0  chrUn_KN150159v1     32360    32493     (2736) C HATN11B_DR        DNA/hAT               (542)    148       1 3703975  
  1871   10.4  3.3  7.2  chrUn_KN150159v1     32494    32823     (2406) + SINE2-4_DR        SINE/tRNA-V-RTE          54    371     (0) 3703976  
   885   13.9  1.4 12.0  chrUn_KN150159v1     32648    32868     (2361) + HATN17_DR         DNA/hAT-Tip100          322    521  (1026) 3703977 *
  1801   19.3  2.1  5.2  chrUn_KN150159v1     32800    33373     (1856) C DNA-N26B_DR       DNA                   (321)    833     277 3703978  
   387    6.1  0.0  0.7  chrUn_KN150159v1     33214    33405     (1824) + (TAAA)n           Simple_repeat             1    190     (0) 3703979 *
   782   10.3  0.0  0.9  chrUn_KN150159v1     33417    33533     (1696) + SINE_DR1          SINE                    143    258     (0) 3703980  
   829   13.5  4.0  2.8  chrUn_KN150159v1     33697    33871     (1358) + EnSpm-N16_DR      DNA/CMC-EnSpm             1    177    (25) 3703981  
   282    7.9  0.0  0.0  chrUn_KN150159v1     34236    34298      (931) + hAT-N48B_DR       DNA/hAT-Ac             1468   1530   (610) 3703982 *
   313   16.5 12.1  0.0  chrUn_KN150159v1     34254    34344      (885) C Tx1-34_DR         LINE/L1-Tx1             (2)   5450    5349 3703983 *
  1158   15.9 16.7 10.2  chrUn_KN150159v1     34289    34338      (891) C EnSpm-N17_DR      DNA/TcMar            (1777)   3416    3084 3703984  
   280   18.8  0.0  3.8  chrUn_KN150159v1     34299    34318      (911) + hAT-N36B_DR       DNA/hAT                 172    251  (1132) 3703985 *
  1540   10.7 18.4  2.2  chrUn_KN150159v1     34339    34653      (576) C HE1_DR1           SINE/tRNA-V-RTE        (28)    374      10 3703986  
   801   29.0  3.8  4.0  chrUn_KN150159v1     34637    34917      (312) C TDR13E            DNA                   (242)    438     112 3703987 *
   203    2.4  2.4  2.4  chrUn_KN150159v1     35143    35227        (2) + (TTAAA)n          Simple_repeat             1     85     (0) 3703988  
  9336    5.2  0.5  3.4  chrUn_KN150160v1         1     1347    (16477) + DNA7-N1_DR        DNA/Zisupton           8739  10417     (0) 3703989  
  3000    0.9  4.1  0.0  chrUn_KN150160v1      1350     2288    (15536) C BRSATI            Satellite              (33)    977       1 3703990 *
  9593    5.3  1.2  1.2  chrUn_KN150160v1      2284     3603    (14221) + DNA7-N1_DR        DNA/Zisupton              1   1291  (9126) 3703991  
   454   26.4  1.1  2.6  chrUn_KN150160v1      3429     3447    (14377) C Zisupton-6_DR     DNA/Zisupton        (13598)   8518    8442 3703992 *
   673   14.1  0.0  0.0  chrUn_KN150160v1      3448     3610    (14214) C ZFERV-2-I_DR      LTR/ERV1             (9665)    899     737 3703993  
   500    5.5  0.0  2.7  chrUn_KN150160v1      3513     3625    (14199) + EnSpm-N36B_DR     DNA/CMC-EnSpm          3086   3195   (221) 3703994 *
   454   26.4  1.1  2.6  chrUn_KN150160v1      3626     3646    (14178) C Zisupton-6_DR     DNA/Zisupton        (13598)   8441    8345 3703992  
   411   28.2  2.7  0.9  chrUn_KN150160v1      3827     3937    (13887) + TDR13D            DNA                     283    395   (367) 3703995  
  5533    3.2  0.3  1.1  chrUn_KN150160v1      4270     4974    (12850) + EnSpm-N31_DR      DNA/CMC-EnSpm?            1    699   (390) 3703996  
   485   20.1  0.4  0.0  chrUn_KN150160v1      4884     4899    (12925) C Zisupton-6_DR     DNA/Zisupton         (5494)  16622   16517 3703997 *
   685    9.5  0.0  0.0  chrUn_KN150160v1      4900     4910    (12914) + ZFERV-2-I_DR      LTR/ERV1                674    705  (9859) 3703998  
   985    0.7  0.0  0.7  chrUn_KN150160v1      4911     5055    (12769) C DNA-2-32_DR       DNA/CMC-EnSpm?       (3149)   5633    5490 3703999 *
  1107    2.5  0.9  0.2  chrUn_KN150160v1      4927     5308    (12516) + EnSpm-N42_DR      DNA/CMC-EnSpm           545    812   (440) 3704000  
   685    9.5  0.0  0.0  chrUn_KN150160v1      5056     5109    (12715) + ZFERV-2-I_DR      LTR/ERV1                706    883  (9681) 3703998 *
   485   20.1  0.4  0.0  chrUn_KN150160v1      5110     5127    (12697) C Zisupton-6_DR     DNA/Zisupton         (5494)  16516   16378 3703997  
  3039    1.3  3.7  1.5  chrUn_KN150160v1      5292     8242     (9582) C BRSATI            Satellite              (96)   3017       1 3704001  
  5807    9.0  0.7  1.8  chrUn_KN150160v1      8343     8981     (8843) C DNA7-N1_DR        DNA/Zisupton          (448)   9969    9023 3704002  
   373   26.9  2.0  0.7  chrUn_KN150160v1      8982     9127     (8697) + ENSPM-6_DR        DNA/CMC-EnSpm         31649  31796   (820) 3704003  
  5807    9.0  0.7  1.8  chrUn_KN150160v1      9128     9555     (8269) C DNA7-N1_DR        DNA/Zisupton          (448)   9022    8386 3704002  
   431   18.9  0.3  6.8  chrUn_KN150160v1      9295     9600     (8224) + Penelope-1_DR     LINE/Penelope            38    271  (4175) 3704004 *
 51521    3.5  2.4  0.6  chrUn_KN150160v1      9446    16008     (1816) + DNA7-N1_DR        DNA/Zisupton           1182   7862  (2555) 3704005  
  1486    3.4  0.0  0.6  chrUn_KN150160v1     16109    16285     (1539) C DNA7-N1_DR        DNA/Zisupton        (10241)    176       1 3704006  
  2953    2.3  4.0  0.0  chrUn_KN150160v1     16288    17784       (40) C BRSATI            Satellite              (33)   1557       1 3704007  
   377    2.2  0.0  0.0  chrUn_KN150160v1     17780    17824        (0) C DNA7-N1_DR        DNA/Zisupton            (0)  10417   10373 3704008 *
  1336    7.2  0.0  0.8  chrUn_KN150161v1         1      230    (12417) C Kolobok-4_DR      DNA/Kolobok-T2       (1441)   5190    4975 3704009  
   416    8.1  2.3  4.8  chrUn_KN150161v1       112      240    (12407) + DNA2-7_DR         DNA                    2619   2744  (6906) 3704010 *
   290    9.5  0.0 12.0  chrUn_KN150161v1       139      269    (12378) + DNA-8-24_DR       DNA/hAT-Tip100           74    190  (1593) 3704011 *
   949    6.9 21.1  6.9  chrUn_KN150161v1       425      642    (12005) + TDR17             DNA/Sola-1                1    247     (1) 3704012  
   201    3.3  3.3  0.0  chrUn_KN150161v1       629      658    (11989) + EnSpm-4_DR        DNA/CMC-EnSpm          6528   6558  (2482) 3704013 *
  1422    8.9 13.8  4.1  chrUn_KN150161v1       951     1219    (11428) C SINE3-1a          SINE/5S-Deu-L2         (17)    553     260 3704014  
   299   17.0  0.0  1.9  chrUn_KN150161v1      1335     1388    (11259) C EnSpm-N48B_DR     DNA/CMC-EnSpm        (4332)   2627    2575 3704015 *
  1507   15.6  8.2  3.7  chrUn_KN150161v1      1350     1689    (10958) + HE1_DR1           SINE/tRNA-V-RTE          35    389    (13) 3704016  
   254   22.1  0.0  2.6  chrUn_KN150161v1      1624     1702    (10945) + Zisupton-6_DR     DNA/Zisupton          13391  13467  (8649) 3704017 *
  1336   18.1  4.6 12.6  chrUn_KN150161v1      1673     2126    (10521) + DNA-8-28_DR       DNA/hAT-Tip100?         161    582     (0) 3704018  
  1159   23.9 21.6  1.8  chrUn_KN150161v1      3273     3910     (8737) C TDR13D            DNA                     (0)    762       1 3704019  
  2726   12.0  4.5  1.3  chrUn_KN150161v1      3958     4406     (8241) C SINE3-1a          SINE/5S-Deu-L2          (0)    570     108 3704020  
   275   25.4  1.8  9.5  chrUn_KN150161v1      4634     4746     (7901) + TDR4              DNA                      61    165   (136) 3704021  
   270   18.5  0.0  3.1  chrUn_KN150161v1      4777     4790     (7857) C hAT-N61_DR        DNA/hAT?               (39)    486     422 3704022  
   337    9.6  0.0  1.9  chrUn_KN150161v1      4791     4843     (7804) C hAT-N147_DR       DNA/hAT-Tip100         (52)    635     584 3704023  
  1049   18.6 13.3  9.5  chrUn_KN150161v1      4937     5251     (7396) + SINE2-2_DR        SINE/tRNA-Core-RTE        3    328     (1) 3704024  
   526   18.1  0.0  0.0  chrUn_KN150161v1      5262     5355     (7292) C hAT-N61_DR        DNA/hAT?              (429)     96       3 3704022  
   594   18.1  9.8  0.0  chrUn_KN150161v1      6202     6334     (6313) + hAT-N66B_DR       DNA/hAT-Charlie           7    152    (43) 3704025  
  1496   22.6  0.7  0.3  chrUn_KN150161v1      6337     6643     (6004) C HarbingerN6_DR    DNA/PIF-Harbinger       (0)    393      86 3704026  
   392   13.3  0.0  0.0  chrUn_KN150161v1      6645     6704     (5943) + DNA-TA-5_DR       DNA/TcMar-Tigger          1     60   (898) 3704027 *
  2360    8.5  9.6  1.6  chrUn_KN150161v1      6697     7090     (5557) C hAT-N32_DR        DNA/hAT-Charlie        (76)    425       1 3704028  
  6953   14.0 14.8  0.5  chrUn_KN150161v1      7113     8412     (4235) + Gypsy-169-I_DR    LTR/Gypsy               219   1702  (2636) 3704029  
   360   12.8  0.0  0.0  chrUn_KN150161v1      8387     8433     (4214) + Gypsy-169-I_DR    LTR/Gypsy              1893   1939  (2320) 3704029 *
  4566    9.8  7.8  1.1  chrUn_KN150161v1      8426     9115     (3532) + Gypsy-169-I_DR    LTR/Gypsy              3294   4029   (309) 3704030  
  1389   14.3  7.8  2.1  chrUn_KN150161v1      9099     9369     (3278) + Gypsy-169-LTR_DR  LTR/Gypsy                21    306     (0) 3704030 *
   300   20.9  0.0  0.0  chrUn_KN150161v1      9402     9468     (3179) C HarbingerN6_DR    DNA/PIF-Harbinger     (309)     84      18 3704026  
  5843    8.8  6.8  4.1  chrUn_KN150161v1      9490    10471     (2176) + hAT-N107_DR       DNA/hAT-Ac                1   1008     (0) 3704031  
   982   16.9  1.0  1.0  chrUn_KN150161v1     10559    10755     (1892) + Harbinger-N31B_DR DNA/PIF-Harbinger        15    211   (470) 3704032  
   229   20.0  0.0  0.0  chrUn_KN150161v1     10766    10815     (1832) + DNA-N44_DR        DNA/Kolobok-T2          467    516    (16) 3704033  
  1807   10.8 32.8  0.8  chrUn_KN150161v1     10816    11218     (1429) C TDR5              DNA/CMC-EnSpm           (0)    531       1 3704034  
   230   15.4  5.1  0.0  chrUn_KN150161v1     11421    11459     (1188) C DNA7-N2_DR        DNA/hAT-hAT6         (1973)     41       1 3704035  
   682    9.1  1.3  0.4  chrUn_KN150161v1     12230    12461      (186) + ZFERV-2-I_DR      LTR/ERV1                650    883  (9681) 3704036  
   594   15.0  3.2  0.3  chrUn_KN150161v1     12243    12264      (383) + Zisupton-7_DR     DNA/Zisupton          12185  12225  (4857) 3704037 *
   985    0.7  0.0  0.7  chrUn_KN150161v1     12265    12409      (238) C DNA-2-32_DR       DNA/CMC-EnSpm?       (3149)   5633    5490 3704038  
   708   20.8  0.0  0.0  chrUn_KN150161v1     12282    12320      (327) C Zisupton-6_DR     DNA/Zisupton        (13294)   8822    8675 3704039 *
   594   15.0  3.2  0.3  chrUn_KN150161v1     12410    12550       (97) + Zisupton-7_DR     DNA/Zisupton          12226  12501  (4581) 3704037  
   708   20.8  0.0  0.0  chrUn_KN150161v1     12594    12647        (0) C Zisupton-6_DR     DNA/Zisupton        (13294)   8674    8457 3704039  
  1158    6.8  0.0  1.9  chrUn_KN150162v1        54      217    (10713) + DIRS-1-LTR_DR     LTR/Ngaro               462    622     (0) 3704040  
  2648   17.2  1.4 10.3  chrUn_KN150162v1       409      998     (9932) + DNA-3-6_DR        DNA/Zator?                1    542    (43) 3704041  
   296   26.9  0.0  0.0  chrUn_KN150162v1      1127     1193     (9737) + DNA-TTAA-3_DR     DNA                    1103   1169    (10) 3704042  
 32527    0.3  0.2  0.1  chrUn_KN150162v1      1538     5320     (5610) C hAT-24_DR         DNA/hAT-Ac              (0)   3788       1 3704043  
   933   13.6  1.3  0.0  chrUn_KN150162v1      5565     5719     (5211) + TDR19             DNA/hAT-Charlie           1    157   (248) 3704044  
   944   10.9  3.5 10.8  chrUn_KN150162v1      6381     6607     (4323) + DNA15TA1_DR       DNA/CMC-EnSpm           217    428    (14) 3704045  
   278   10.5  0.0  0.0  chrUn_KN150162v1      6608     6645     (4285) + TDR13B            DNA                       1     38   (725) 3704046 *
  1978   16.0  5.5  1.4  chrUn_KN150162v1      6642     7040     (3890) C TDR13B            DNA                   (108)    655     241 3704047  
  1625    9.6  0.5  0.3  chrUn_KN150162v1      7045     7308     (3622) C DNA15TA1_DR       DNA/CMC-EnSpm           (0)    501       1 3704048  
  2359   13.4  8.4  2.6  chrUn_KN150162v1      7447     7922     (3008) + LOOPERN4B_DR      DNA/Kolobok-T2            1    503     (0) 3704049  
  1205   15.4  0.0  0.5  chrUn_KN150162v1      8028     8229     (2701) C SINE2-3B_DR       SINE/tRNA-V           (150)    201       1 3704050  
  1109   18.1  2.2  0.9  chrUn_KN150162v1      8230     8257     (2673) C EnSpm-N17_DR      DNA/TcMar            (2174)   3019    2989 3704051  
  2166    8.1 36.5  1.0  chrUn_KN150162v1      8436     8898     (2032) + TDR2              DNA/TcMar-Tc1             1    626   (311) 3704052  
   335   17.5  0.0  0.0  chrUn_KN150162v1      9007     9069     (1861) C DNA8-23_DR        DNA                  (4968)   1771    1709 3704053 *
   392   12.7  4.2  0.0  chrUn_KN150162v1      9014     9084     (1846) + EnSpm-N37_DR      DNA/CMC-EnSpm           404    477  (6170) 3704054 *
   451   11.2  4.0  1.0  chrUn_KN150162v1      9079     9177     (1753) + EnSpm-N16_DR      DNA/CMC-EnSpm           101    202     (0) 3704055 *
   457   14.0  0.4  3.3  chrUn_KN150162v1      9085     9146     (1784) + DNA2-16_DR        DNA                    8183   8245  (9806) 3704056  
  1271   16.5 13.8  1.0  chrUn_KN150162v1      9700    10048      (882) C EnSpm-N21_DR      DNA/CMC-EnSpm          (17)    462      70 3704057  
   316   21.8 10.5  3.5  chrUn_KN150162v1      9933    10065      (865) + EnSpm-N21_DR      DNA/CMC-EnSpm           285    426    (53) 3704058 *
   260   17.4  5.7  2.2  chrUn_KN150162v1     10088    10175      (755) + hAT-N202_DR       DNA/hAT-Tip100          289    379  (1506) 3704059 *
   501   13.4  6.2 13.3  chrUn_KN150162v1     10102    10325      (605) + hAT-N145_DR       DNA/hAT-Ac             1189   1398   (193) 3704060 *
   677   12.7  1.0 37.0  chrUn_KN150162v1     10175    10263      (667) C EnSpm-N42_DR      DNA/CMC-EnSpm         (482)    770     560 3704061  
   677   14.3 23.0  0.0  chrUn_KN150162v1     10264    10480      (450) + Harbinger-N17_DR  DNA/PIF-Harbinger       350    616  (1029) 3704062  
   381   12.5  0.9  0.9  chrUn_KN150162v1     10395    10408      (522) + hAT-2n1_DR        DNA/hAT-Charlie         968   1072   (138) 3704063 *
   513   12.2  0.0  1.1  chrUn_KN150162v1     10409    10499      (431) C DNA7-N1_DR        DNA/Zisupton         (9131)   1286    1197 3704064  
   300   14.7  0.0  0.0  chrUn_KN150162v1     10459    10533      (397) + L1-58_DR          LINE/L1                1776   1850     (0) 3704065 *
   309    4.4  0.0  4.3  chrUn_KN150162v1     10540    10587      (343) + hAT-N135_DR       DNA/hAT-Charlie         497    542     (0) 3704066  
  2067   11.1  0.7  0.0  chrUn_KN150162v1     10624    10930        (0) + DNA2-15_DR        DNA/hAT-Ac                3    311   (219) 3704067  
   302    7.7  0.0  0.0  chrUn_KN150164v1         1       39    (11261) + HATN1_DR          DNA/hAT                 389    427     (0) 3704068  
   211   13.9  0.0  0.0  chrUn_KN150164v1        66      101    (11199) C DNA9-4_DR         DNA                   (382)     37       2 3704069  
   214   17.8  0.0  0.0  chrUn_KN150164v1       314      358    (10942) + EnSpm-9_DR        DNA/CMC-EnSpm           708    752  (7868) 3704070  
   206   18.6  0.0  7.4  chrUn_KN150164v1       340      397    (10903) C Gypsy61-I_DR      LTR/Gypsy            (6476)    394     341 3704071 *
   225   14.8  9.4  3.0  chrUn_KN150164v1       791      802    (10498) C hAT-N48B_DR       DNA/hAT-Ac            (505)   1635    1619 3704072  
   214    2.3  0.0  0.0  chrUn_KN150164v1       803      846    (10454) + EnSpm-21_DR       DNA/CMC-EnSpm          6917   6960  (2190) 3704073 *
   277    7.2  0.0  1.8  chrUn_KN150164v1       808      864    (10436) C EnSpm-N13_DR      DNA/CMC-EnSpm       (16135)   6014    5959 3704074  
   225   14.8  9.4  3.0  chrUn_KN150164v1       847      903    (10397) C hAT-N48B_DR       DNA/hAT-Ac            (505)   1618    1534 3704072 *
   200   25.3  0.5  8.3  chrUn_KN150164v1       865     1001    (10299) + (CA)n             Simple_repeat             1    180     (0) 3704075 *
   243   28.9  0.0  1.0  chrUn_KN150164v1       915     1019    (10281) C EnSpm-7_DR        DNA/CMC-EnSpm        (3837)   7197    7094 3704076 *
   286   24.8  0.0  0.0  chrUn_KN150164v1       937     1037    (10263) C Polinton-4N1_DR   DNA/Maverick         (5615)   4821    4721 3704077 *
   451   11.6  0.0  0.0  chrUn_KN150164v1       958     1052    (10248) + (CACG)n           Simple_repeat             1     95     (0) 3704078  
   226   21.9  0.0  1.4  chrUn_KN150164v1       993     1066    (10234) + Rex1-31_DRe       LINE/Rex-Babar         3057   3129   (404) 3704079 *
   253   25.9  0.0  0.0  chrUn_KN150164v1      1038     1052    (10248) + Zisupton-6_DR     DNA/Zisupton           9370   9485 (12631) 3704080  
   703   20.2 19.3  0.3  chrUn_KN150164v1      1055     1297    (10003) C EnSpm-N39B_DR     DNA/CMC-EnSpm?         (26)    539     251 3704081  
  3087   16.5  9.9  0.8  chrUn_KN150164v1      1305     2031     (9269) + DNA25TWA2_DR      DNA                       5    797     (5) 3704082  
   854   12.3 20.3  0.0  chrUn_KN150164v1      2033     2219     (9081) C EnSpm-N39B_DR     DNA/CMC-EnSpm?        (312)    253      29 3704081  
   215   16.0 35.9  0.0  chrUn_KN150164v1      2132     2237     (9063) + EnSpm-N39C_DR     DNA/CMC-EnSpm?          184    327  (3266) 3704083 *
   410   25.7 16.2  0.0  chrUn_KN150164v1      2279     2457     (8843) + TE-X-13_DR        Unknown                1118   1325  (1100) 3704084 *
   585   19.3 13.6  0.0  chrUn_KN150164v1      2304     2479     (8821) C ANGEL             DNA/Kolobok            (38)    271      72 3704085  
  4075   11.3  8.5  0.2  chrUn_KN150164v1      2485     3258     (8042) C TDR2              DNA/TcMar-Tc1          (99)    838       1 3704086  
   299    8.5  0.0  1.1  chrUn_KN150164v1      3325     3419     (7881) C ENSPM-6_DR        DNA/CMC-EnSpm       (17670)  14946   14853 3704087 *
   716    6.2  0.0  0.0  chrUn_KN150164v1      3335     3513     (7787) + (CA)n             Simple_repeat             2    180     (0) 3704088  
   310   13.5  0.0  0.0  chrUn_KN150164v1      3433     3528     (7772) + EnSpm-N14_DR      DNA/CMC-EnSpm          3560   3655   (925) 3704089 *
   267   18.5  2.8  3.8  chrUn_KN150164v1      3448     3554     (7746) C hAT-N180_DR       DNA/hAT?              (278)    873     768 3704090 *
   266   21.9  0.0  0.0  chrUn_KN150164v1      3851     3978     (7322) + Gypsy-31-LTR_DR   LTR/Gypsy                29    156   (798) 3704091 *
   643   14.1 19.3  0.0  chrUn_KN150164v1      3867     4001     (7299) + DNA-N43_DR        DNA/TcMar-Fot1          559    719   (335) 3704092  
   290   19.1  1.1  0.0  chrUn_KN150164v1      3924     4012     (7288) C Zisupton-7_DR     DNA/Zisupton        (12387)   4695    4606 3704093 *
   251    8.7  4.2 11.8  chrUn_KN150164v1      4212     4329     (6971) + EnSpm-N14_DR      DNA/CMC-EnSpm          3542   3651   (929) 3704094 *
   422   19.2  8.2  0.5  chrUn_KN150164v1      4226     4428     (6872) C Zisupton-6_DR     DNA/Zisupton        (20863)   1253    1086 3704095  
   202    5.6  1.9  0.0  chrUn_KN150164v1      4384     4437     (6863) C EnSpm-21_DR       DNA/CMC-EnSpm        (2183)   6967    6913 3704096 *
   209   10.2  0.0  0.0  chrUn_KN150164v1      4391     4439     (6861) + hAT-N182_DR       DNA/hAT-Ac              754    802  (1158) 3704097  
   283    2.0  0.0  0.0  chrUn_KN150164v1      4669     4718     (6582) C Dada-tL_DR        DNA/Dada             (1287)   9120    9071 3704098 *
   325   10.8  2.1  2.1  chrUn_KN150164v1      4678     4819     (6481) C Zisupton-7_DR     DNA/Zisupton         (5548)  11534   11393 3704099  
   248   12.2  3.7  0.0  chrUn_KN150164v1      4719     4749     (6551) + Gypsy-31-LTR_DR   LTR/Gypsy                74    157   (797) 3704100 *
   252    8.9  0.0  0.0  chrUn_KN150164v1      4770     4825     (6475) + ENSPM-6_DR        DNA/CMC-EnSpm         13966  14021 (18595) 3704101  
   212   17.6  6.6  6.6  chrUn_KN150164v1      4891     4981     (6319) + EnSpm-N13_DR      DNA/CMC-EnSpm          5944   6034 (16115) 3704102 *
   269   16.9  0.0  4.2  chrUn_KN150164v1      4915     5013     (6287) C EnSpm-21_DR       DNA/CMC-EnSpm        (2170)   6980    6886 3704096 *
   285   23.9  0.0  1.1  chrUn_KN150164v1      4995     5012     (6288) C EnSpm-N11_DR      DNA/CMC-EnSpm        (2363)   2990    2974 3704103  
  2180   10.8  0.5  4.8  chrUn_KN150164v1      5013     5400     (5900) + HE1_DR1           SINE/tRNA-V-RTE           1    372    (30) 3704104  
   476   21.7  0.6  4.3  chrUn_KN150164v1      5216     5304     (5996) + CryptonV-N5_DR    DNA/Crypton-V          4546   4638 (19899) 3704105 *
   505   19.3  0.9  0.0  chrUn_KN150164v1      5305     5413     (5887) + EnSpm-N11_DR      DNA/CMC-EnSpm          3699   3808  (1545) 3704106  
   312   18.7  0.0  1.9  chrUn_KN150164v1      5397     5429     (5871) + Zisupton-7_DR     DNA/Zisupton          11376  11482  (5600) 3704107 *
   476   21.7  0.6  4.3  chrUn_KN150164v1      5414     5437     (5863) + CryptonV-N5_DR    DNA/Crypton-V          4639   4665 (19872) 3704105  
   407   17.3  0.0  1.3  chrUn_KN150164v1      5430     5505     (5795) + Gypsy82-LTR_Dr    LTR/Gypsy               659    733   (612) 3704108 *
   280    8.5  0.0  0.0  chrUn_KN150164v1      5466     5512     (5788) + SAT-23_DR         Satellite               691    737  (3967) 3704109 *
   213   11.5  7.6  7.6  chrUn_KN150164v1      5473     5538     (5762) C BEL-50_DRe-LTR    LTR/Pao               (142)    423     358 3704110 *
   244   20.3  5.8  0.0  chrUn_KN150164v1      5513     5525     (5775) C Merlin-1_DR       DNA/Merlin           (2983)   7518    7472 3704111  
   200    2.9  0.0  0.0  chrUn_KN150164v1      5614     5648     (5652) C DNA-N4_DR         DNA                   (344)    698     664 3704112  
   248   15.4  4.3 10.1  chrUn_KN150164v1      5771     5864     (5436) C hAT-N48B_DR       DNA/hAT-Ac            (463)   1677    1589 3704113 *
   359   28.2  0.0 16.9  chrUn_KN150164v1      5781     6015     (5285) C Zisupton-6_DR     DNA/Zisupton        (13192)   8924    8724 3704114 *
   435   17.4  2.5 10.6  chrUn_KN150164v1      5903     6024     (5276) + Gypsy82-LTR_Dr    LTR/Gypsy               633    745   (600) 3704115  
   240   31.4  1.5  2.2  chrUn_KN150164v1      6738     6874     (4426) C IS3EU-4_DR        DNA/IS3EU             (796)  14233   14098 3704116 *
   269   18.4 11.1  0.9  chrUn_KN150164v1      6784     6882     (4418) C LOOPER-N5B_DR     DNA/Kolobok-T2        (365)   1175    1067 3704117 *
   322   14.7  0.0  4.9  chrUn_KN150164v1      6800     6906     (4394) C ERV1-N3-I_DR      LTR/ERV1              (889)   3702    3601 3704118  
   270   10.9  0.0 23.4  chrUn_KN150164v1      6825     7172     (4128) + Zisupton-6_DR     DNA/Zisupton           9206   9487 (12629) 3704119 *
   334   18.1  2.5  1.1  chrUn_KN150164v1      6883     6906     (4394) C EnSpm-N14_DR      DNA/CMC-EnSpm         (927)   3650    3561 3704096  
   343    6.2  1.2  0.0  chrUn_KN150164v1      7104     7183     (4117) + Gypsy-31-LTR_DR   LTR/Gypsy                84    164   (790) 3704120  
   713   13.8  7.9  0.0  chrUn_KN150164v1      7193     7344     (3956) + ANGEL             DNA/Kolobok              69    232    (77) 3704121  
   328   20.0  1.2  0.0  chrUn_KN150164v1      7275     7354     (3946) C Kolobok-N4_DR     DNA/Kolobok-T2       (1321)   1681    1601 3704122 *
   224   26.3  2.4  4.1  chrUn_KN150164v1      7310     7368     (3932) + Zisupton-6_DR     DNA/Zisupton           9130   9247 (12866) 3704123 *
   269    2.1  0.0  1.3  chrUn_KN150164v1      7369     7429     (3871) C ENSPM-6_DR        DNA/CMC-EnSpm       (18591)  14025   13968 3704124  
   234   17.8  1.4  1.4  chrUn_KN150164v1      7389     7462     (3838) + Polinton-4_DR     DNA/Maverick          17138  17211  (3076) 3704125 *
   292   18.3  1.8  8.3  chrUn_KN150164v1      7559     7725     (3575) + Zisupton-7_DR     DNA/Zisupton          11376  11532  (5550) 3704126 *
   807   12.9  0.0 24.0  chrUn_KN150164v1      7611     7692     (3608) + (TG)n             Simple_repeat             1     99   (237) 3704127  
   326   13.5  0.6 11.3  chrUn_KN150164v1      7693     7859     (3441) + Zisupton-7_DR     DNA/Zisupton          11376  11526  (5556) 3704128  
   807   12.9  0.0 24.0  chrUn_KN150164v1      7860     8053     (3247) + (TG)n             Simple_repeat           100    336     (0) 3704127  
   330   16.6  0.7  8.6  chrUn_KN150164v1      7888     7951     (3349) + Zisupton-7_DR     DNA/Zisupton          11376  11415  (5667) 3704129 *
   483   15.3  0.0  5.1  chrUn_KN150164v1      7952     8054     (3246) C ENSPM-6_DR        DNA/CMC-EnSpm         (843)  31773   31676 3704130  
   330   16.6  0.7  8.6  chrUn_KN150164v1      8055     8241     (3059) + Zisupton-7_DR     DNA/Zisupton          11416  11534  (5548) 3704129  
   295   22.6  1.2  0.0  chrUn_KN150164v1      8141     8308     (2992) + (TG)n             Simple_repeat             2    171     (0) 3704131 *
   230   15.2  0.0  0.0  chrUn_KN150164v1      8495     8540     (2760) C Zisupton-N1_DR    DNA/Zisupton         (1869)   1445    1400 3704132 *
  1734   10.7  3.7  0.0  chrUn_KN150164v1      8525     8795     (2505) C Harbinger-4N1C_DR DNA/PIF-Harbinger     (925)    281       1 3704133  
   223   14.6  0.0  4.2  chrUn_KN150164v1      8800     8849     (2451) + DNA-2-30B_DR      DNA                     111    158   (255) 3704134  
   349    6.1  0.0 16.8  chrUn_KN150164v1      9057     9195     (2105) C Zisupton-7_DR     DNA/Zisupton         (5587)  11495   11377 3704135 *
   690    5.8 20.0  0.0  chrUn_KN150164v1      9091     9210     (2090) + DNA-N43_DR        DNA/TcMar-Fot1          574    717   (337) 3704136  
   432   15.6  0.3  0.0  chrUn_KN150164v1      9104     9239     (2061) + Zisupton-6_DR     DNA/Zisupton           9360   9488 (12628) 3704137 *
   218    5.1  1.7  1.7  chrUn_KN150164v1      9591     9650     (1650) C DNA6-6_DR         DNA                  (1271)  10010    9951 3704138 *
   256    5.6  0.0  0.0  chrUn_KN150164v1      9603     9656     (1644) + ENSPM-6_DR        DNA/CMC-EnSpm         13968  14021 (18595) 3704139  
   211   20.0  1.5  0.0  chrUn_KN150164v1      9657     9667     (1633) + LOOPERN2_DR       DNA/Kolobok-T2          299    364  (1011) 3704140  
   236    1.9  1.9  0.0  chrUn_KN150164v1      9703     9754     (1546) + Polinton-4N1_DR   DNA/Maverick           4715   4767  (5669) 3704141  
   207    2.4  0.0  0.0  chrUn_KN150164v1      9718     9759     (1541) + DNA-N4_DR         DNA                     682    723   (319) 3704142 *
   202   18.6  2.8  1.4  chrUn_KN150164v1      9723     9793     (1507) + Helitron-2_DR     RC/Helitron            6977   7048 (20364) 3704143 *
   202   21.4  7.2  7.2  chrUn_KN150164v1      9761     9820     (1480) + Gypsy134-LTR_DR   LTR/Gypsy              1071   1181    (20) 3704144  
   236   17.9  0.0  8.1  chrUn_KN150164v1      9845     9911     (1389) + LOOPERN3B_DR      DNA/Kolobok-T2          582    643   (406) 3704145 *
   264   22.9  0.0  0.0  chrUn_KN150164v1      9855     9959     (1341) + DIRS-8B_DR        LTR/Ngaro              4806   4910  (2403) 3704146 *
   628    9.5  0.7  2.9  chrUn_KN150164v1      9871    10151     (1149) C Zisupton-6_DR     DNA/Zisupton        (12627)   9489    9215 3704147  
   265   22.5  0.8  3.4  chrUn_KN150164v1     10105    10194     (1106) + Zisupton-6_DR     DNA/Zisupton           8730   8870 (13246) 3704148 *
   266   18.2  1.3  0.0  chrUn_KN150164v1     10195    10271     (1029) C LOOPERN2_DR       DNA/Kolobok-T2       (1011)    364     287 3704149 *
   387   11.2  0.0  1.1  chrUn_KN150164v1     10209    10298     (1002) + Gypsy82-LTR_Dr    LTR/Gypsy               657    745   (600) 3704150  
   265   22.5  0.8  3.4  chrUn_KN150164v1     10272    10293     (1007) + Zisupton-6_DR     DNA/Zisupton           8871   8907 (13209) 3704148 *
  2821   16.1  5.5  1.1  chrUn_KN150164v1     10559    11143      (157) + DNA-1-7_DR        DNA/PIF-Harbinger         3    612   (826) 3704151  
  1940   22.4  5.4  3.5  chrUn_KN150164v1     11144    11223       (77) C ENSPM-6_DR        DNA/CMC-EnSpm        (4589)  28027   27351 3704152  
   710    7.6  0.0  0.0  chrUn_KN150164v1     11157    11300        (0) + (CAT)n            Simple_repeat             2    145     (0) 3704153 *
  4285    4.5  0.0  0.7  chrUn_KN150165v1         1      564    (32175) C LOOPERN1_DR       DNA/Kolobok-T2        (674)    560       1 3704154  
  1892    6.1  4.6  0.0  chrUn_KN150165v1       565      827    (31912) C ERV1-N6-LTR_DR    LTR/ERV1              (164)    275       1 3704155  
   276   13.6  0.0  0.0  chrUn_KN150165v1       926      969    (31770) C TC1DR3B           DNA/TcMar-Tc1           (0)    889     846 3704156 *
   438    3.5  0.0  0.0  chrUn_KN150165v1       969     1025    (31714) + ERV1-N1B_DR-LTR   LTR/ERV1                917    973     (0) 3704157  
   470    7.5  0.9  3.7  chrUn_KN150165v1      1026     1101    (31638) + EnSpm-N33_DR      DNA/CMC-EnSpm           279    351  (1906) 3704158  
   437    5.6  0.0  9.4  chrUn_KN150165v1      1003     1141    (31598) C Helitron-4_DR     RC/Helitron         (18340)  13528   13402 3704159 *
  1288   18.4  0.0  0.8  chrUn_KN150165v1      1026     1266    (31473) + Penelope-1_DR     LINE/Penelope          3905   4143   (303) 3704160  
   357    8.3  4.9 10.4  chrUn_KN150165v1      1367     1447    (31292) + DNA8-26_DR        DNA                    1856   1932  (2598) 3704161 *
  2423    6.3  8.0  0.0  chrUn_KN150165v1      1381     1743    (30996) C TC1DR3            DNA/TcMar-Tc1         (174)   1051     660 3704162  
   207   14.6  1.5  6.3  chrUn_KN150165v1      2551     2616    (30123) + Merlin-2_DR       DNA/Merlin             3480   3542 (10379) 3704163  
   241   14.4  3.4  3.5  chrUn_KN150165v1      2620     2951    (29788) + (TTA)n            Simple_repeat             1    331     (0) 3704164  
   234   13.3  0.0  0.0  chrUn_KN150165v1      3014     3058    (29681) + SINE2-4_DR        SINE/tRNA-V-RTE         327    371     (0) 3704165 *
   246   14.9  0.0  0.0  chrUn_KN150165v1      3019     3065    (29674) + CryptonV-N1_DR    DNA/Crypton-V          8081   8127  (1924) 3704166 *
   723    9.2  1.3  9.1  chrUn_KN150165v1      3055     3348    (29391) + (TTA)n            Simple_repeat             1    271     (0) 3704167  
   233   16.1  0.0  3.2  chrUn_KN150165v1      3059     3077    (29662) + TDR9              DNA                      27     88   (120) 3704168 *
   225   15.6  2.2  2.2  chrUn_KN150165v1      3663     3708    (29031) C hAT-N22B_DR       DNA/hAT-Ac            (640)    739     694 3704169 *
  6831    9.5 11.9  1.5  chrUn_KN150165v1      3701     4926    (27813) C EnSpm-N7_DR       DNA/CMC-EnSpm         (887)   1352       1 3704170  
  3003    5.9  0.5  0.0  chrUn_KN150165v1      5129     5519    (27220) + HarbingerN6_DR    DNA/PIF-Harbinger         1    393     (0) 3704171  
   325   31.4  3.2  0.6  chrUn_KN150165v1      5753     5906    (26833) C DNA2-2B_DR        DNA                   (206)    723     566 3704172  
   335    2.5  0.0  0.0  chrUn_KN150165v1      5907     5946    (26793) + DNA-2-2_DR        DNA                       1     40   (367) 3704173 *
   340    8.9  0.0  3.6  chrUn_KN150165v1      5917     5974    (26765) + hAT-N53B_DR       DNA/hAT-Ac             2362   2417  (1760) 3704174  
   271   23.1  0.0  4.6  chrUn_KN150165v1      6017     6084    (26655) C hAT-N190B_DR      DNA/hAT               (461)    277     213 3704175  
   200   13.3  0.0  0.0  chrUn_KN150165v1      6089     6118    (26621) C DNA2-2B_DR        DNA                   (857)     72      43 3704172 *
   470   19.8 13.5  1.3  chrUn_KN150165v1      6117     6249    (26490) + DNAX-17B_DR       DNA/Zator?              226    374     (0) 3704176  
   488   16.9 17.7  0.0  chrUn_KN150165v1      6487     6610    (26129) + Mariner-N13_DR    DNA/TcMar-Tc1           110    255   (886) 3704177  
   237   19.5  0.0  0.0  chrUn_KN150165v1      6608     6648    (26091) + Mariner-N13_DR    DNA/TcMar-Tc1           348    388   (753) 3704178 *
   941   20.8  9.7  6.5  chrUn_KN150165v1      6694     7084    (25655) + Mariner-N13_DR    DNA/TcMar-Tc1           479    881   (260) 3704179  
  2568   10.5 20.8  0.2  chrUn_KN150165v1      7095     7560    (25179) C SINE3-1           SINE/5S-Deu-L2         (28)    562       1 3704180  
   448   25.6 16.0  7.4  chrUn_KN150165v1      7745     8056    (24683) + Mariner-N13_DR    DNA/TcMar-Tc1           716   1052    (89) 3704181  
  1269    8.2  2.2  0.0  chrUn_KN150165v1      8057     8238    (24501) C HATN4_DR          DNA/hAT-Charlie         (0)    192       7 3704182  
   474   20.7  5.1  4.5  chrUn_KN150165v1      8082     8238    (24501) C EnSpm-N36B_DR     DNA/CMC-EnSpm        (2206)   1210    1053 3704183 *
  3158   11.9  8.6  1.9  chrUn_KN150165v1      8239     8788    (23951) + SINE3-1           SINE/5S-Deu-L2            2    587     (3) 3704184  
   271   22.6  8.2  1.1  chrUn_KN150165v1      8795     8879    (23860) + Mariner-N13_DR    DNA/TcMar-Tc1          1045   1135     (6) 3704185  
   348   16.4  0.0  0.0  chrUn_KN150165v1      9387     9459    (23280) C Polinton-4_DR     DNA/Maverick         (8423)  11864   11792 3704186 *
   964   20.0  0.2  0.9  chrUn_KN150165v1      9399     9437    (23302) + (TCTG)n           Simple_repeat             1    101   (329) 3704187  
   238   22.5 14.7  3.6  chrUn_KN150165v1      9438     9709    (23030) C Polinton-4_DR     DNA/Maverick         (7436)  12851   12551 3704188 *
   825   25.7  0.0  1.5  chrUn_KN150165v1      9577     9698    (23041) + (TCCG)n           Simple_repeat             1    523   (284) 3704189  
   550   28.9  0.0  1.1  chrUn_KN150165v1      9699     9880    (22859) + (TCCA)n           Simple_repeat             1    180     (0) 3704190 *
   964   20.0  0.2  0.9  chrUn_KN150165v1      9710     9831    (22908) + (TCTG)n           Simple_repeat           102    430     (0) 3704187  
   920   16.4  0.3  0.0  chrUn_KN150165v1      9861     9984    (22755) + (TCTG)n           Simple_repeat             1    225   (248) 3704187  
   567   10.2  0.5 25.7  chrUn_KN150165v1      9985    10169    (22570) + Ginger1-N1_DR     DNA/Ginger-1            288    435  (2223) 3704191 *
  1033    9.0  0.0  0.0  chrUn_KN150165v1     10151    10558    (22181) + (TCCA)n           Simple_repeat             1    408     (0) 3704192  
   468   14.2 12.4  1.6  chrUn_KN150165v1     10187    10422    (22317) C Polinton-4_DR     DNA/Maverick         (7591)  12696   12459 3704193 *
   920   16.4  0.3  0.0  chrUn_KN150165v1     10199    10332    (22407) + (TCTG)n           Simple_repeat           226    473     (0) 3704187  
   825   25.7  0.0  1.5  chrUn_KN150165v1     10333    10396    (22343) + (TCCG)n           Simple_repeat           524    807     (0) 3704189  
   262   30.5  0.7  0.0  chrUn_KN150165v1     10423    10576    (22163) + Ginger1-N1_DR     DNA/Ginger-1            288    442  (2216) 3704194  
   468   14.2 12.4  1.6  chrUn_KN150165v1     10577    10623    (22116) C Polinton-4_DR     DNA/Maverick         (7591)  12458   12410 3704193  
  1674   16.1 15.1  2.9  chrUn_KN150165v1     11168    11603    (21136) + Kolobok-N1_DR     DNA/Kolobok-T2?          42    529   (270) 3704195  
   637   12.2  0.0  3.7  chrUn_KN150165v1     11668    11778    (20961) C Kolobok-N1_DR     DNA/Kolobok-T2?       (424)    375     269 3704196 *
   868   16.8  0.6  2.4  chrUn_KN150165v1     11777    11947    (20792) + Kolobok-N1_DR     DNA/Kolobok-T2?         357    524   (275) 3704197  
  1017   13.9  0.0  2.3  chrUn_KN150165v1     11951    12127    (20612) + Kolobok-N1_DR     DNA/Kolobok-T2?         357    529   (270) 3704197  
   934   16.6  0.0  2.3  chrUn_KN150165v1     12124    12302    (20437) + Kolobok-N1_DR     DNA/Kolobok-T2?         355    529   (270) 3704197 *
   802   17.4  2.3  2.9  chrUn_KN150165v1     12299    12470    (20269) + Kolobok-N1_DR     DNA/Kolobok-T2?         355    525   (274) 3704197 *
   945   14.3  0.0  2.4  chrUn_KN150165v1     12475    12646    (20093) + Kolobok-N1_DR     DNA/Kolobok-T2?         359    526   (273) 3704197 *
  2321   13.3  0.5  1.8  chrUn_KN150165v1     12646    13050    (19689) + Kolobok-N1_DR     DNA/Kolobok-T2?         355    754    (45) 3704198  
   416   11.2  1.9  5.0  chrUn_KN150165v1     13033    13051    (19688) C ENSPM-6_DR        DNA/CMC-EnSpm       (17656)  14960   14865 3704199 *
   508   10.4  0.0  0.0  chrUn_KN150165v1     13052    13131    (19608) C Helitron-2_DR     RC/Helitron          (3728)  23684   23609 3704200  
   371    7.9  4.0  0.0  chrUn_KN150165v1     13071    13146    (19593) + hAT-N131_DR       DNA/hAT-Ac              257    335  (1729) 3704201 *
   366   16.0  7.0  0.0  chrUn_KN150165v1     13075    13174    (19565) + Polinton-1_DR     DNA/Maverick          17130  17236  (1249) 3704202 *
   574   14.5 14.1  2.9  chrUn_KN150165v1     13382    13537    (19202) C HATN17_DR         DNA/hAT-Tip100       (1030)    517     345 3704203 *
  2041   11.0  7.6  0.0  chrUn_KN150165v1     13414    13768    (18971) C HE1_DR1           SINE/tRNA-V-RTE        (20)    382       1 3704204  
  1338   19.8  5.1  7.5  chrUn_KN150165v1     13769    13818    (18921) + EnSpm-6N1_DR      DNA/CMC-EnSpm          3469   3864  (5372) 3704205  
  2095   10.3  0.8  4.0  chrUn_KN150165v1     14521    14904    (17835) C Gypsy148-LTRb_DR  LTR/Gypsy               (0)    665     294 3704206  
  2263   11.0 30.8  1.8  chrUn_KN150165v1     14934    15508    (17231) + HAT1-N1B_DR       DNA/hAT-Ac                1    739     (0) 3704207  
  1394   13.4 14.1  1.6  chrUn_KN150165v1     15513    15845    (16894) C Gypsy148-LTR_DR   LTR/Gypsy             (334)    374       1 3704208  
   753   18.0 10.7  1.4  chrUn_KN150165v1     15906    16102    (16637) C Kolobok-N15_DR    DNA/Kolobok           (697)    215       1 3704209  
   220   19.4  1.6  1.6  chrUn_KN150165v1     16061    16123    (16616) + EnSpm-N39C_DR     DNA/CMC-EnSpm?         1920   1982  (1611) 3704210 *
   245   26.3  9.2  0.0  chrUn_KN150165v1     16200    16214    (16525) C EnSpm-N11_DR      DNA/CMC-EnSpm        (2362)   2991    2910 3704211  
   368   10.0 11.7  0.0  chrUn_KN150165v1     16215    16274    (16465) C DNA7-N2_DR        DNA/hAT-hAT6          (310)   1704    1638 3704212 *
  1929    8.6 13.2  0.0  chrUn_KN150165v1     16222    16546    (16193) + HE1_DR1           SINE/tRNA-V-RTE           5    372    (30) 3704213  
   632   22.5  1.2  1.2  chrUn_KN150165v1     16421    16582    (16157) + Penelope-5_DR     LINE/Penelope          2233   2394   (482) 3704214 *
  4985    8.3  8.7  0.6  chrUn_KN150165v1     17225    18020    (14719) C HarbingerN4_DR    DNA/PIF-Harbinger       (0)    860       1 3704215  
   835   20.0  2.3 10.9  chrUn_KN150165v1     18209    18466    (14273) C Harbinger-N10_DR  DNA/PIF-Harbinger      (59)    269      32 3704216  
   207   26.1  1.4  2.9  chrUn_KN150165v1     18404    18474    (14265) + DNA6-1B_DR        DNA/hAT-hAT5            384    453   (383) 3704217 *
  2236    8.5  6.4  0.3  chrUn_KN150165v1     18468    18809    (13930) + SINE2-3_DR        SINE/tRNA-V-RTE           6    368     (0) 3704218  
   734   19.2  2.6  0.7  chrUn_KN150165v1     18674    18825    (13914) + TE-X-7_DR         LINE?/Penelope?         141    295   (544) 3704219 *
   307   12.5  0.0  0.0  chrUn_KN150165v1     18844    18891    (13848) + DNAX-17B_DR       DNA/Zator?              186    233   (141) 3704220  
   240   25.0  0.0  4.4  chrUn_KN150165v1     18957    18968    (13771) + EnSpm-N36_DR      DNA/CMC-EnSpm           765    832  (2393) 3704221  
   296   20.3  0.0  0.0  chrUn_KN150165v1     18969    19027    (13712) + DNA6-1B_DR        DNA/hAT-hAT5            404    462   (374) 3704222  
  1086    8.5  9.7  0.0  chrUn_KN150165v1     19028    19192    (13547) + TDR5              DNA/CMC-EnSpm             1    181   (350) 3704223  
  2515   12.2  7.3  0.0  chrUn_KN150165v1     19195    19620    (13119) C hAT-N81_DR        DNA/hAT-Charlie       (371)    457       1 3704224  
  2777    8.7  0.8  1.3  chrUn_KN150165v1     19621    20093    (12646) + EnSpm-N7_DR       DNA/CMC-EnSpm          1584   2238     (1) 3704225  
  3153    3.2  1.1  3.6  chrUn_KN150165v1     22341    22790     (9949) + hAT-N73_DR        DNA/hAT-Tip100            1    439     (0) 3704226  
   843   18.2  5.7  0.0  chrUn_KN150165v1     22862    23053     (9686) + DNAX-19_DR        DNA                      72    274   (165) 3704227  
  1884    3.7  4.1  0.0  chrUn_KN150165v1     23074    23318     (9421) + HATN8_DR          DNA/Zisupton              1    255     (0) 3704228  
  2050   11.3 10.0  2.5  chrUn_KN150165v1     23334    23843     (8896) C DNA8-4A_DR        DNA/hAT-Charlie        (25)    894       1 3704229  
   508   12.2  0.0  0.0  chrUn_KN150165v1     23844    23909     (8830) + TDR19             DNA/hAT-Charlie         195    260   (145) 3704230  
   579   11.6  0.9  1.5  chrUn_KN150165v1     23910    23933     (8806) C TDR19C            DNA/hAT-Charlie         (0)    396     332 3704231  
  1969    5.9  0.0  0.0  chrUn_KN150165v1     23934    24188     (8551) + HATN8_DR          DNA/Zisupton              1    255     (0) 3704232  
   711   10.4  0.9  0.0  chrUn_KN150165v1     24189    24294     (8445) + TDR19             DNA/hAT-Charlie         296    402     (3) 3704233 *
   817   10.7  3.5  1.4  chrUn_KN150165v1     24193    24300     (8439) C TDR19C            DNA/hAT-Charlie        (89)    307     197 3704231  
  1319   16.5 20.4  2.6  chrUn_KN150165v1     24301    24791     (7948) C TDR25             DNA/hAT-Charlie         (0)    611      36 3704234  
   338   17.5  9.0  2.8  chrUn_KN150165v1     24878    24891     (7848) C DNAX-19_DR        DNA                     (0)    439     420 3704235  
  1542   18.2 10.6  0.7  chrUn_KN150165v1     24892    25289     (7450) + DNAX-19_DR        DNA                       2    438     (1) 3704236  
   330   17.5  9.0  2.8  chrUn_KN150165v1     25411    25424     (7315) C DNAX-19_DR        DNA                     (0)    439     420 3704237  
  1317   19.0 13.7  0.7  chrUn_KN150165v1     25425    25811     (6928) + DNAX-19_DR        DNA                       2    438     (1) 3704238  
   362   18.6  8.6  2.7  chrUn_KN150165v1     25933    25946     (6793) C DNAX-19_DR        DNA                     (0)    439     420 3704239  
   661   17.3 10.6  0.5  chrUn_KN150165v1     25947    26126     (6613) + DNAX-19_DR        DNA                       2    199   (240) 3704240  
   835   17.6 25.4  3.5  chrUn_KN150165v1     26362    26691     (6048) + DNAX-19_DR        DNA                       1    400    (39) 3704241  
   358   18.6  8.6  2.7  chrUn_KN150165v1     26741    26754     (5985) C DNAX-19_DR        DNA                     (0)    439     420 3704242  
  1044   17.8 21.7  2.2  chrUn_KN150165v1     26755    27104     (5635) + DNAX-19_DR        DNA                       2    418    (21) 3704243  
  1191   19.3 13.9  3.0  chrUn_KN150165v1     27289    27683     (5056) + DNAX-19_DR        DNA                       2    438     (1) 3704244  
   309   21.5  8.5  3.6  chrUn_KN150165v1     27817    27829     (4910) C DNAX-19_DR        DNA                     (0)    439     422 3704245  
  1203   18.7 18.9  0.7  chrUn_KN150165v1     27830    28200     (4539) + DNAX-19_DR        DNA                       1    438     (1) 3704246  
   320   20.6  8.5  3.6  chrUn_KN150165v1     28334    28346     (4393) C DNAX-19_DR        DNA                     (0)    439     422 3704247  
  1470   19.6  9.9  0.9  chrUn_KN150165v1     28347    28748     (3991) + DNAX-19_DR        DNA                       1    438     (1) 3704248  
   395   18.3  8.1  3.1  chrUn_KN150165v1     28887    28902     (3837) C Dada-U1A_DR       DNA/Dada             (7085)   3894    3765 3704249  
   588    9.6  0.9  3.8  chrUn_KN150165v1     28903    29010     (3729) C CryptonV-N5_DR    DNA/Crypton-V        (7461)  17076   16972 3704250 *
  1590   10.2  0.3  2.2  chrUn_KN150165v1     29007    29288     (3451) + Mariner-N38_DR    DNA/TcMar-Tc1           271    547     (0) 3704251  
   906   16.5 17.0  5.3  chrUn_KN150165v1     29311    29669     (3070) + DNAX-19_DR        DNA                      10    408    (31) 3704252  
   421    6.8  0.0  0.0  chrUn_KN150165v1     31426    31484     (1255) C Crack-5_DR        LINE/L2                 (9)   2034    1976 3704253  
   251   19.2  0.0  0.0  chrUn_KN150165v1     31465    31516     (1223) C CryptonV-N3_DR    DNA/Crypton-V       (19437)   1226    1175 3704254 *
   213   16.7  7.4  0.0  chrUn_KN150165v1     31472    31525     (1214) + Kolobok-1_DR      DNA/Kolobok-T2         5014   5071  (1232) 3704255 *
  1773   15.1  1.8 18.5  chrUn_KN150165v1     31487    32323      (416) + EnSpm-N3B_DR      DNA/CMC-EnSpm           439   1318  (2416) 3704256  
   242   22.1 16.9  5.1  chrUn_KN150165v1     32217    32292      (447) C KolobokN78B_DR    DNA/Kolobok-T2        (203)    814     699 3704257 *
   257    5.7  0.0  0.0  chrUn_KN150165v1     32293    32327      (412) C Academ-N1_DRe     DNA/Academ-1         (2923)   1105    1071 3704258 *
   672    8.4  0.8  0.0  chrUn_KN150165v1     32327    32445      (294) C Crack-5_DR        LINE/L2               (147)   1896    1777 3704259  
   242   22.1 16.9  5.1  chrUn_KN150165v1     32328    32340      (399) C KolobokN78B_DR    DNA/Kolobok-T2        (203)    698     677 3704257 *
   281   14.3  5.5  7.1  chrUn_KN150165v1     32556    32683       (56) + DNA-6-N5B_DR      DNA                    1032   1157  (2366) 3704260 *
   679   16.8  0.0  5.6  chrUn_KN150165v1     32588    32738        (1) + EnSpm-N13_DR      DNA/CMC-EnSpm         17582  17724  (4425) 3704261  
   473   25.4  1.2  7.9  chrUn_KN150166v1         3       14    (49443) C Zisupton-6_DR     DNA/Zisupton        (13339)   8777    8764 3704262  
   677   21.9  1.5  6.5  chrUn_KN150166v1        15      209    (49248) C DNA-N43_DR        DNA/TcMar-Fot1        (336)    718     533 3704263  
   560   21.1  0.4  6.8  chrUn_KN150166v1        46       63    (49394) + (TG)n             Simple_repeat             1    460     (0) 3704264 *
   305   25.7  9.7  4.0  chrUn_KN150166v1        64      117    (49340) C EnSpm-21_DR       DNA/CMC-EnSpm        (2171)   6979    6894 3704265  
   519   18.3  0.6  4.4  chrUn_KN150166v1       118      283    (49174) + Zisupton-7_DR     DNA/Zisupton          11376  11535  (5547) 3704266  
   473   25.4  1.2  7.9  chrUn_KN150166v1       210      513    (48944) C Zisupton-6_DR     DNA/Zisupton        (13339)   8763    8392 3704262 *
   305   25.7  9.7  4.0  chrUn_KN150166v1       284      537    (48920) C EnSpm-21_DR       DNA/CMC-EnSpm        (2171)   6893    6480 3704265 *
   475   21.8  1.0  7.9  chrUn_KN150166v1       309      550    (48907) + Zisupton-7_DR     DNA/Zisupton          11373  11534  (5548) 3704267  
   215   33.9  4.5  0.0  chrUn_KN150166v1       505      616    (48841) C DNA8-23_DR        DNA                  (4643)   2096    1980 3704268 *
  1161   17.7  2.0  2.0  chrUn_KN150166v1       540      566    (48891) + EnSpm-N17_DR      DNA/TcMar              2999   3025  (2168) 3704269  
  1549   10.3  0.4  0.8  chrUn_KN150166v1       567      801    (48656) + HE1_DR1           SINE/tRNA-V-RTE           2    235   (167) 3704270  
   853   22.2  0.8  5.8  chrUn_KN150166v1       619      852    (48605) + Helitron-2_DR     RC/Helitron           23455  23677  (3735) 3704271 *
   372   26.4  1.8  1.8  chrUn_KN150166v1       771      809    (48648) C Zisupton-6_DR     DNA/Zisupton        (13355)   8761    8566 3704272 *
  1091   13.8  0.3 11.4  chrUn_KN150166v1       810     1034    (48423) + (TG)n             Simple_repeat             1    200     (0) 3704273  
   665   14.5  0.0  5.3  chrUn_KN150166v1       868     1064    (48393) C ERV1-N3-I_DR      LTR/ERV1              (825)   3766    3580 3704274 *
   372   26.4  1.8  1.8  chrUn_KN150166v1      1035     1048    (48409) C Zisupton-6_DR     DNA/Zisupton        (13355)   8565    8484 3704272 *
   258   21.9  1.2  6.3  chrUn_KN150166v1      1605     1687    (47770) + REX1-5_DR         LINE/Rex-Babar         2424   2502   (157) 3704275  
  3249   11.1  4.5  1.8  chrUn_KN150166v1      1708     2262    (47195) + DIRS-1-LTR_DR     LTR/Ngaro                 5    542    (80) 3704276  
  3188    4.3  0.7  2.6  chrUn_KN150166v1      2238     2669    (46788) + DNA8-26_DR        DNA                    2494   2917  (1613) 3704277 *
  2396   11.3  5.0  0.9  chrUn_KN150166v1      2676     3090    (46367) C HarbingerN5_DR    DNA/PIF-Harbinger     (230)    631     200 3704278  
  4470   10.9 10.0  0.1  chrUn_KN150166v1      3091     3799    (45658) C TDR13B2           DNA                     (0)    779       1 3704279  
  1211   10.8  5.4  0.0  chrUn_KN150166v1      3800     3985    (45472) C HarbingerN5_DR    DNA/PIF-Harbinger     (655)    206      11 3704280  
   545   21.9  3.4  0.0  chrUn_KN150166v1      3968     3978    (45479) + TDR8B             DNA/hAT-Ac              714    767   (196) 3704281 *
   569   16.5  0.0  0.0  chrUn_KN150166v1      3979     4075    (45382) + TDR8              DNA/PIF-Harbinger      1058   1154     (1) 3704282  
   545   21.9  3.4  0.0  chrUn_KN150166v1      4076     4086    (45371) + TDR8B             DNA/hAT-Ac              768    836   (127) 3704281  
   792   13.4  0.0  0.8  chrUn_KN150166v1      4103     4230    (45227) C LINEX-1_DR        Retroposon            (549)    256     130 3704283  
   407   17.9 11.7  2.3  chrUn_KN150166v1      4202     4349    (45108) + REX1-5_DR         LINE/Rex-Babar         2549   2657     (2) 3704275 *
   600   11.8  0.4  2.1  chrUn_KN150166v1      4703     4845    (44612) + MOSAT_DR          Satellite                 1    140   (860) 3704284  
   562   16.3  5.3  0.1  chrUn_KN150166v1      6248     6355    (43102) + DIRS-1E-LTR_DR    LTR/Ngaro               207    306   (384) 3704285  
  1724   16.4  6.9  3.8  chrUn_KN150166v1      6789     7194    (42263) C Copia-11B_DR-LTR  LTR/Gypsy?             (48)    420       3 3704286  
   345   20.4  1.5  8.0  chrUn_KN150166v1      7195     7305    (42152) C HAT1_DR           DNA/hAT-Ac           (2635)    657     555 3704287 *
  1110    8.3  0.0  1.8  chrUn_KN150166v1      7198     7722    (41735) + (CCTA)n           Simple_repeat             1    515     (0) 3704288  
   462   23.2 18.4  1.0  chrUn_KN150166v1      7475     7505    (41952) C Polinton-4_DR     DNA/Maverick         (7591)  12696   12576 3704289 *
  1190    1.8  0.0  3.9  chrUn_KN150166v1      7506     8068    (41389) + (TCTA)n           Simple_repeat             1    540     (0) 3704290 *
  1887   22.2  0.5  9.1  chrUn_KN150166v1      7934     8553    (40904) + DNA9-3_DR         DNA/MULE-MuDR?         9375   9945  (1434) 3704291  
   462   23.2 18.4  1.0  chrUn_KN150166v1      8069     8130    (41327) C Polinton-4_DR     DNA/Maverick         (7591)  12575   12319 3704289 *
  2678    7.6  0.8  0.8  chrUn_KN150166v1      8201     8558    (40899) + SINE2-4_DR        SINE/tRNA-V-RTE          13    370     (1) 3704292  
   221   30.6  9.4  0.0  chrUn_KN150166v1      9488     9572    (39885) C TDR3              DNA/hAT-Charlie        (58)    135      43 3704293 *
   272   20.1  0.0  6.7  chrUn_KN150166v1      9520     9583    (39874) + TDR19             DNA/hAT-Charlie         100    159   (246) 3704294  
   237   16.1  1.6  0.0  chrUn_KN150166v1      9696     9757    (39700) C CryptonV-N4_DR    DNA/Crypton-V       (10271)   3222    3160 3704295 *
   297   16.9  2.8  1.4  chrUn_KN150166v1      9745     9816    (39641) C L2-57_DR          LINE/L2                 (0)   1043     971 3704296 *
   453   13.5  0.0  4.5  chrUn_KN150166v1      9758     9906    (39551) C CryptonV-N5_DR    DNA/Crypton-V       (15259)   9278    9164 3704297 *
   654    3.5  0.6  1.9  chrUn_KN150166v1      9803    10015    (39442) C EnSpm-N42_DR      DNA/CMC-EnSpm         (509)    743     545 3704298 *
  1483   15.9  0.2 14.5  chrUn_KN150166v1      9829    10365    (39092) + Zisupton-6_DR     DNA/Zisupton           8384   8853 (13263) 3704299  
   474   11.8  0.4 12.0  chrUn_KN150166v1     10016    10043    (39414) + Kolobok-4_DR      DNA/Kolobok-T2         5009   5224  (1407) 3704300 *
   525   22.7  2.4  5.7  chrUn_KN150166v1     10162    10413    (39044) + Kolobok-4_DR      DNA/Kolobok-T2         4965   5208  (1423) 3704301 *
   632   12.5  2.9  1.0  chrUn_KN150166v1     10241    10433    (39024) + EnSpm-N2_DR       DNA/CMC-EnSpm          2941   3086   (929) 3704302  
  1835    9.5  0.0  4.3  chrUn_KN150166v1     11062    11326    (38131) + HATN8_DR          DNA/Zisupton              2    255     (0) 3704303  
   216   19.5  0.0  0.0  chrUn_KN150166v1     12044    12084    (37373) + DIRS-N4_DR        LTR/Ngaro              1061   1101  (4695) 3704304 *
  1527    9.8  1.4  9.6  chrUn_KN150166v1     12053    12345    (37112) C Merlin-2_DR       DNA/Merlin           (7145)   6776    6506 3704305  
  1437   18.1  4.9  0.9  chrUn_KN150166v1     14154    14459    (34998) + HarbingerN6B_DR   DNA/PIF-Harbinger       405    722     (0) 3704306  
   298   14.0  0.0  0.0  chrUn_KN150166v1     14741    14790    (34667) C DNA13TA1_DR       DNA/TcMar-Tc1           (0)    318     269 3704307  
  3000    5.9  1.2  2.2  chrUn_KN150166v1     14803    15217    (34240) C TDR1              DNA/TcMar-Tc1         (677)    559     149 3704308  
   396   12.3  3.1  0.0  chrUn_KN150166v1     15217    15281    (34176) + LOOPERN5_DR       DNA/Kolobok-T2         1028   1094   (143) 3704309 *
  1571    2.2  0.0  2.7  chrUn_KN150166v1     15310    15498    (33959) + TDR3B             DNA/hAT-Charlie          10    193     (0) 3704310  
   654   26.0  4.5  0.9  chrUn_KN150166v1     15499    15543    (33914) + CryptonV-N5_DR    DNA/Crypton-V         12754  12806 (11731) 3704311 *
  1004    8.0  0.0  0.7  chrUn_KN150166v1     15501    15639    (33818) + LOOPERN5_DR       DNA/Kolobok-T2         1100   1237     (0) 3704312  
  3199   12.1  6.0 24.1  chrUn_KN150166v1     16484    17499    (31958) C TC1DR2            DNA/TcMar-Tc1           (8)    868       1 3704313  
   431   20.4  3.0 11.1  chrUn_KN150166v1     17500    17527    (31930) C DNA8-25_DR        DNA                  (3127)    840     825 3704314  
   439   20.9  0.0 12.5  chrUn_KN150166v1     17615    17637    (31820) + piggyBac-N13B_DR  DNA/PiggyBac            495    606   (795) 3704315 *
   619   15.1  1.9  0.9  chrUn_KN150166v1     17626    17732    (31725) + Kolobok-N1_DR     DNA/Kolobok-T2?         607    714    (85) 3704316 *
   667   13.6  0.0  0.0  chrUn_KN150166v1     17638    17740    (31717) C Kolobok-N1_DR     DNA/Kolobok-T2?       (623)    176      74 3704317  
   959   10.3 11.3  0.0  chrUn_KN150166v1     17748    17932    (31525) + EnSpm-N4_DR       DNA/CMC-EnSpm             1    206     (6) 3704318  
   955    9.4  0.0  6.7  chrUn_KN150166v1     18504    18662    (30795) + DNA9-6_DR         DNA                    4446   4594  (3290) 3704319 *
  2641    5.8  1.3  3.8  chrUn_KN150166v1     18521    18897    (30560) C SINE2-3_DR        SINE/tRNA-V-RTE         (0)    368       1 3704320  
   657   17.4  3.0  0.7  chrUn_KN150166v1     18789    18921    (30536) C DNA6-6_DR         DNA                  (3285)   7996    7861 3704321 *
   355   17.4 19.1  0.0  chrUn_KN150166v1     18893    19007    (30450) + EnSpm-N4B_DR      DNA/CMC-EnSpm?           53    189    (31) 3704322 *
  1198   17.3  7.3  3.0  chrUn_KN150166v1     19009    19286    (30171) + DNA-8-8_DR        DNA/hAT-Charlie           1    290   (835) 3704323  
  4593    6.4  0.0  8.1  chrUn_KN150166v1     19287    20032    (29425) C HATN11B_DR        DNA/hAT                 (0)    690       1 3704324  
   839   17.8  3.3  0.0  chrUn_KN150166v1     20033    20190    (29267) + DNA-8-8_DR        DNA/hAT-Charlie         282    445   (680) 3704325 *
  4242    8.0  3.8  1.9  chrUn_KN150166v1     20186    20823    (28634) C TDR2              DNA/TcMar-Tc1         (287)    650       1 3704326  
  1762   18.4  7.5  2.3  chrUn_KN150166v1     21105    21515    (27942) C TDR23             DNA                     (8)   1139     708 3704327  
   252   10.2  1.9  8.0  chrUn_KN150166v1     21517    21569    (27888) C TDR23             DNA                  (1019)    128      79 3704328  
   305   19.0  1.7  0.0  chrUn_KN150166v1     22064    22121    (27336) + Crypton-N1_DR     DNA/Crypton-A           192    250   (234) 3704329 *
   519   11.6  5.2  1.0  chrUn_KN150166v1     22107    22202    (27255) + Crypton-N1_DR     DNA/Crypton-A           170    269   (215) 3704330  
   496   13.5  3.4  0.0  chrUn_KN150166v1     22202    22290    (27167) + Crypton-N1_DR     DNA/Crypton-A           178    269   (215) 3704330 *
   487   15.0  3.0  1.0  chrUn_KN150166v1     22278    22378    (27079) + Crypton-N1_DR     DNA/Crypton-A           167    269   (215) 3704330 *
   501   14.6  3.4  0.0  chrUn_KN150166v1     22378    22466    (26991) + Crypton-N1_DR     DNA/Crypton-A           178    269   (215) 3704330  
   403   18.1  1.2  1.2  chrUn_KN150166v1     22454    22537    (26920) + Crypton-N1_DR     DNA/Crypton-A           167    250   (234) 3704331 *
   501   12.6  5.2  1.0  chrUn_KN150166v1     22523    22618    (26839) + Crypton-N1_DR     DNA/Crypton-A           170    269   (215) 3704332  
   501   14.6  3.4  0.0  chrUn_KN150166v1     22618    22706    (26751) + Crypton-N1_DR     DNA/Crypton-A           178    269   (215) 3704332  
   403   18.1  1.2  1.2  chrUn_KN150166v1     22694    22777    (26680) + Crypton-N1_DR     DNA/Crypton-A           167    250   (234) 3704333 *
   501   12.6  5.2  1.0  chrUn_KN150166v1     22763    22858    (26599) + Crypton-N1_DR     DNA/Crypton-A           170    269   (215) 3704334  
   501   14.6  3.4  0.0  chrUn_KN150166v1     22858    22946    (26511) + Crypton-N1_DR     DNA/Crypton-A           178    269   (215) 3704334  
   403   18.1  1.2  1.2  chrUn_KN150166v1     22934    23017    (26440) + Crypton-N1_DR     DNA/Crypton-A           167    250   (234) 3704335 *
   527   11.6  5.2  1.0  chrUn_KN150166v1     23003    23098    (26359) + Crypton-N1_DR     DNA/Crypton-A           170    269   (215) 3704336  
   481   15.0  3.0  1.0  chrUn_KN150166v1     23086    23186    (26271) + Crypton-N1_DR     DNA/Crypton-A           167    269   (215) 3704336 *
   465   16.0  3.0  1.0  chrUn_KN150166v1     23174    23274    (26183) + Crypton-N1_DR     DNA/Crypton-A           167    269   (215) 3704336 *
   482   14.6  3.4  0.0  chrUn_KN150166v1     23274    23362    (26095) + Crypton-N1_DR     DNA/Crypton-A           178    269   (215) 3704336 *
   515   13.9  2.9  1.0  chrUn_KN150166v1     23349    23450    (26007) + Crypton-N1_DR     DNA/Crypton-A           166    269   (215) 3704336  
   494   16.0  3.0  1.0  chrUn_KN150166v1     23438    23538    (25919) + Crypton-N1_DR     DNA/Crypton-A           167    269   (215) 3704336 *
   480   14.6  3.4  0.0  chrUn_KN150166v1     23538    23626    (25831) + Crypton-N1_DR     DNA/Crypton-A           178    269   (215) 3704336 *
   484   15.0  3.0  1.0  chrUn_KN150166v1     23614    23714    (25743) + Crypton-N1_DR     DNA/Crypton-A           167    269   (215) 3704336  
  1153   16.3  3.0  9.6  chrUn_KN150166v1     23784    24115    (25342) + Crypton-N1_DR     DNA/Crypton-A           166    477     (7) 3704337  
   334   17.1 18.4  6.5  chrUn_KN150166v1     24111    24235    (25222) C DNA-N37_DR        DNA                   (527)    140       2 3704338 *
  1493    5.2 29.3  0.0  chrUn_KN150166v1     24652    24900    (24557) + MuDR-N2_DR        DNA/MULE-MuDR             1    322     (1) 3704339  
  5892    4.6  3.3  3.0  chrUn_KN150166v1     24921    25730    (23727) C BEL-55_DRe-LTR    LTR/Pao                 (0)    813       1 3704340  
   963   16.8 10.3  0.9  chrUn_KN150166v1     25809    26012    (23445) + Harbinger-N25_DR  DNA/PIF-Harbinger         1    223   (353) 3704341  
  1791   16.8  3.0 12.2  chrUn_KN150166v1     26013    26487    (22970) C Copia-11C_DR-LTR  LTR/Gypsy?              (0)    436       1 3704342  
   593   18.7 15.5  2.4  chrUn_KN150166v1     26504    26651    (22806) + Harbinger-N25_DR  DNA/PIF-Harbinger       299    465   (111) 3704343  
   570    0.0  1.1  0.0  chrUn_KN150166v1     27101    27189    (22268) + MOSAT_DR          Satellite              1110   1199   (888) 3704344 *
  1059    8.0  0.0  3.5  chrUn_KN150166v1     27111    27458    (21999) + (TCCA)n           Simple_repeat             1    335     (0) 3704345  
   540    4.8 10.3  2.6  chrUn_KN150166v1     27190    27201    (22256) C HAT1_DR           DNA/hAT-Ac           (2626)    635     552 3704346 *
   518   18.1 21.1  0.5  chrUn_KN150166v1     27202    27448    (22009) C Polinton-4_DR     DNA/Maverick         (7574)  12705   12404 3704347 *
   695   19.1  0.0  0.0  chrUn_KN150166v1     27299    27476    (21981) + (TCTA)n           Simple_repeat             3    180     (0) 3704348  
   319   23.1  0.0  5.6  chrUn_KN150166v1     27366    27498    (21959) + MOSAT_DR          Satellite              1107   1232   (855) 3704349 *
   524   14.4  1.0  0.0  chrUn_KN150166v1     27442    27456    (22001) C Merlin-1_DR       DNA/Merlin           (8929)   1598    1501 3704350  
   546   11.0  1.2  0.0  chrUn_KN150166v1     27457    27493    (21964) + DNA-X-4B_DR       DNA                     257    294   (127) 3704351  
   386    9.2 12.3  0.0  chrUn_KN150166v1     27494    27558    (21899) C TE-X-1B_DR        DNA                     (0)   1409    1337 3704352 *
  1538    5.7  0.0  0.0  chrUn_KN150166v1     27553    27745    (21712) C TC1DR3            DNA/TcMar-Tc1        (1032)    193       1 3704353  
   224   14.3  0.0  0.0  chrUn_KN150166v1     27716    27750    (21707) C DNA8-26_DR        DNA                  (2995)   1535    1501 3704354 *
   228   16.0  6.6  1.2  chrUn_KN150166v1     28291    28366    (21091) + DNA-N26B_DR       DNA                     710    789   (365) 3704355 *
   231    9.0  0.0  3.0  chrUn_KN150166v1     28302    28370    (21087) C Mariner-N5_DR     DNA/TcMar            (6765)   2204    2138 3704356  
  1695   11.2  3.5  0.0  chrUn_KN150166v1     28548    28805    (20652) + DNA-8-3_DR        DNA/P                     1    267   (896) 3704357  
   638   20.0  5.2  3.2  chrUn_KN150166v1     28776    28807    (20650) + DNA2-16_DR        DNA                    8003   8037 (10014) 3704358 *
  1675    6.7  0.0  0.0  chrUn_KN150166v1     28808    29016    (20441) + SINE2-3_DR        SINE/tRNA-V-RTE           1    209   (159) 3704359  
   298   19.2  1.1 10.6  chrUn_KN150166v1     28934    29026    (20431) + ZFERV-2N1-I_DR    LTR/ERV1               5797   5881  (1096) 3704360 *
  1762   24.6  4.6 14.3  chrUn_KN150166v1     29051    30170    (19287) C Helitron-N5B_DR   RC/Helitron         (24915)   2497     640 3704361  
   379   22.8  1.5  6.4  chrUn_KN150166v1     30976    31106    (18351) C Dada-U1A_DR       DNA/Dada             (5061)   5918    5794 3704362 *
   622   14.8  0.0  0.0  chrUn_KN150166v1     31006    31106    (18351) + ANGEL             DNA/Kolobok              46    146   (163) 3704363  
   342   20.7  5.2  4.3  chrUn_KN150166v1     31049    31164    (18293) C DNA2-7_DR         DNA                  (4818)   4832    4716 3704364 *
   370   18.8 19.1  2.7  chrUn_KN150166v1     31107    31130    (18327) C EnSpm-N13_DR      DNA/CMC-EnSpm        (8378)  13770   13626 3704365  
  1064    5.8  0.0  0.0  chrUn_KN150166v1     31131    31446    (18011) + (TTCA)n           Simple_repeat             1    316     (0) 3704366  
  2239   25.3  1.7  1.8  chrUn_KN150166v1     31447    32293    (17164) + hAT-N22_DR        DNA/hAT-Ac              240   1258   (480) 3704367  
   461   10.4  0.0  3.9  chrUn_KN150166v1     32229    32308    (17149) C EnSpm-6N1_DR      DNA/CMC-EnSpm        (2806)   6430    6354 3704368 *
   322   21.4  2.0  4.0  chrUn_KN150166v1     32257    32358    (17099) + Helitron-4_DR     RC/Helitron           16326  16425 (15443) 3704369 *
   505    8.3  0.0  1.4  chrUn_KN150166v1     32333    32405    (17052) + ANGEL             DNA/Kolobok             238    309     (0) 3704370  
   297   24.1  1.2  3.6  chrUn_KN150166v1     32334    32419    (17038) + IS3EU-1_DR        DNA/IS3EU              4104   4187  (4517) 3704371 *
   274   18.8  2.1 11.4  chrUn_KN150166v1     32342    32437    (17020) + EnSpm-N1_DR       DNA/CMC-EnSpm           877    964  (1566) 3704372 *
  1159   11.4  7.5  0.9  chrUn_KN150166v1     32926    33138    (16319) C EnSpm-N21_DR      DNA/CMC-EnSpm           (0)    479     253 3704373  
  8529    6.9  4.3  0.0  chrUn_KN150166v1     33155    34328    (15129) C TC1DR3            DNA/TcMar-Tc1           (0)   1225       1 3704374  
   788   17.5  3.8  1.1  chrUn_KN150166v1     34329    34509    (14948) C EnSpm-N21_DR      DNA/CMC-EnSpm         (280)    199      14 3704373  
   831   18.2  4.8  1.4  chrUn_KN150166v1     34524    34729    (14728) C DNA-2-30B_DR      DNA                   (199)    214       2 3704375  
  5041    3.2  0.5  0.2  chrUn_KN150166v1     34730    35328    (14129) + DIRS-1D-LTR_DR    LTR/Ngaro                 1    601     (0) 3704376  
   282   11.4  0.0 13.5  chrUn_KN150166v1     35789    35889    (13568) C EnSpm-N10_DR      DNA/CMC-EnSpm        (2041)   7267    7179 3704377 *
   290   18.4  0.0  5.1  chrUn_KN150166v1     35804    35906    (13551) + Gypsy-23-LTR_DR   LTR/Gypsy               535    632   (584) 3704378 *
   477    0.0  0.0  0.0  chrUn_KN150166v1     35829    35936    (13521) C Zisupton-7_DR     DNA/Zisupton         (5599)  11483   11376 3704379  
   217    5.0  0.4  0.7  chrUn_KN150166v1     35880    35950    (13507) C Harbinger-5_DR    DNA/PIF-Harbinger    (5906)    753     684 3704380 *
   206   15.4  7.5  1.8  chrUn_KN150166v1     36420    36472    (12985) + Gypsy-30-I_DR     LTR/Gypsy               196    251  (5346) 3704381  
   234   23.9  4.2  1.6  chrUn_KN150166v1     36480    36598    (12859) C Gypsy-23-LTR_DR   LTR/Gypsy             (539)    677     556 3704382 *
   280    9.4  1.0  1.0  chrUn_KN150166v1     36516    36614    (12843) + Polinton-4_DR     DNA/Maverick          17090  17171  (3116) 3704383 *
   592   23.3  6.5 11.8  chrUn_KN150166v1     36534    37126    (12331) + Zisupton-7_DR     DNA/Zisupton           4622   4834 (12248) 3704384 *
  1108    9.2  1.1 15.3  chrUn_KN150166v1     36715    36998    (12459) C EnSpm-N2_DR       DNA/CMC-EnSpm         (843)   3172    2924 3704385 *
  1511    6.3  0.4  5.5  chrUn_KN150166v1     36859    37127    (12330) + EnSpm-N42_DR      DNA/CMC-EnSpm           559    814   (438) 3704386 *
  1649   11.8  0.0  2.2  chrUn_KN150166v1     36917    37418    (12039) C Merlin-1_DR       DNA/Merlin           (8898)   1629    1145 3704387  
   956   25.0  0.2 17.5  chrUn_KN150166v1     36999    37127    (12330) C Zisupton-6_DR     DNA/Zisupton        (13369)   8744    8393 3704388 *
   392   22.3  0.0  0.0  chrUn_KN150166v1     37419    37459    (11998) + Merlin-1_DR       DNA/Merlin             1073   1166  (9361) 3704389  
   404    7.5  0.0  0.0  chrUn_KN150166v1     37460    37512    (11945) C Merlin-2_DR       DNA/Merlin           (2737)  11184   11132 3704390  
  6357    8.7 17.8  1.9  chrUn_KN150166v1     37513    38590    (10867) + TE-X-1B_DR        DNA                     127   1376    (33) 3704391  
  1977    4.9  3.2  0.0  chrUn_KN150166v1     38591    38837    (10620) + HATN8_DR          DNA/Zisupton              1    255     (0) 3704392  
   410    5.4  0.0  1.4  chrUn_KN150166v1     38838    38892    (10565) C EnSpm-N40B_DR     DNA/CMC-EnSpm        (3223)   2284    2231 3704393  
   360   16.9  8.4  0.0  chrUn_KN150166v1     38839    38921    (10536) + DNA8-26_DR        DNA                    1447   1536  (2994) 3704394 *
   329   21.3  3.1  3.1  chrUn_KN150166v1     38840    38936    (10521) C Merlin-2_DR       DNA/Merlin           (8966)   4955    4859 3704395 *
  1003   10.3  0.0  0.7  chrUn_KN150166v1     38959    39104    (10353) + hAT-N137_DR       DNA/hAT-Ac             2567   2711   (860) 3704396  
   991   13.9  1.8  0.6  chrUn_KN150166v1     39105    39115    (10342) C hAT-N167B_DR      DNA/hAT-Charlie       (182)   1326    1224 3704397  
   277   18.6  5.1  0.0  chrUn_KN150166v1     39113    39171    (10286) C DNA-2-29_DR       DNA                    (41)     91      30 3704398 *
   248   14.6  0.0  0.0  chrUn_KN150166v1     39231    39271    (10186) + TC1DR3            DNA/TcMar-Tc1           133    173  (1052) 3704399  
   553   18.9  6.2  2.2  chrUn_KN150166v1     39666    39702     (9755) + DIRS-1F-LTR_DR    LTR/Ngaro               174    215   (470) 3704400  
  1332   15.4  7.5  1.8  chrUn_KN150166v1     39703    39967     (9490) + SINE2-5_DR        SINE/tRNA-V-RTE           3    282     (0) 3704401  
   546   17.4  4.6  3.8  chrUn_KN150166v1     39852    39982     (9475) + Merlin-1_DR       DNA/Merlin             3988   4119  (6408) 3704402 *
  1843   10.0 29.6  1.8  chrUn_KN150166v1     40109    40587     (8870) C DNAX-18_DR        DNA/Merlin             (50)    708      99 3704403  
  1401   15.2 10.8  4.4  chrUn_KN150166v1     40616    41021     (8436) C hAT-N126B_DR      DNA/hAT-Ac            (146)    454      24 3704404  
   368   21.3  9.9  0.0  chrUn_KN150166v1     40956    41096     (8361) + DNA7-N1_DR        DNA/Zisupton           1118   1272  (9145) 3704405 *
   471    9.5  6.0  0.0  chrUn_KN150166v1     40984    41099     (8358) + DNA9-6_DR         DNA                    7405   7527   (357) 3704406 *
   686   11.9  2.5  1.8  chrUn_KN150166v1     41011    41172     (8285) C Helitron-N2_DR    RC/Helitron           (908)   1555    1393 3704407  
   399   21.5  0.0  7.9  chrUn_KN150166v1     41184    41279     (8178) + TDR13B            DNA                     508    596   (167) 3704408  
   249   19.5  2.7  6.6  chrUn_KN150166v1     41702    41811     (7646) C DNA9-5_DR         DNA                  (1792)   3135    3030 3704409 *
   260   16.9  4.4  7.6  chrUn_KN150166v1     41759    41893     (7564) + DNA-6-N5B_DR      DNA                    2396   2526   (997) 3704410  
   652   14.1 16.2  0.6  chrUn_KN150166v1     41957    42092     (7365) + EnSpm-N27B_DR     DNA/CMC-EnSpm            15    171     (2) 3704411  
  3707    4.8 17.1  0.7  chrUn_KN150166v1     42093    42678     (6779) C hAT-N32C_DR       DNA/hAT-Charlie         (0)    681       1 3704412  
   800   13.9  2.2 13.8  chrUn_KN150166v1     42688    42913     (6544) + IS3EU-4_DR        DNA/IS3EU             12431  12633  (2396) 3704413 *
  1310   11.3  3.1  0.4  chrUn_KN150166v1     42725    42947     (6510) C HE1_DR1           SINE/tRNA-V-RTE        (18)    384     156 3704414  
  1554    9.6  0.0  2.2  chrUn_KN150166v1     42954    43187     (6270) + HATN11B_DR        DNA/hAT                  38    266   (424) 3704415  
   227   20.6  3.0  7.1  chrUn_KN150166v1     43122    43252     (6205) + hAT-N34B_DR       DNA/hAT-Ac              140    265   (577) 3704416 *
   665   12.4  4.1  0.0  chrUn_KN150166v1     43189    43285     (6172) + HATN11B_DR        DNA/hAT                 465    565   (125) 3704417  
  1205    4.5  2.6  0.0  chrUn_KN150166v1     43289    43443     (6014) + DNA-4-3B_DR       DNA                     508    666   (597) 3704418  
  2845    4.6 16.9  1.0  chrUn_KN150166v1     43446    43865     (5592) C Rex1-40_DRe       LINE/Rex-Babar         (27)   3322    2837 3704419  
   629   10.1  9.7  1.6  chrUn_KN150166v1     43845    43971     (5486) C Rex1-40_DRe       LINE/Rex-Babar        (180)   3169    3054 3704420 *
  1295    8.6  4.5  0.0  chrUn_KN150166v1     43969    44166     (5291) + DNA-4-3B_DR       DNA                     662    868   (395) 3704421  
   336   22.5  0.0  0.0  chrUn_KN150166v1     44115    44185     (5272) C hAT-N44_DR        DNA/hAT-Tip100        (812)    275     205 3704422 *
  4375    5.7  0.4  1.1  chrUn_KN150166v1     44192    44754     (4703) + SINE3-1a          SINE/5S-Deu-L2            1    559    (11) 3704423  
  2903    6.5  5.5  0.0  chrUn_KN150166v1     44758    45139     (4318) + DNA-4-3B_DR       DNA                     861   1263     (0) 3704424  
   226   26.1  4.8  5.2  chrUn_KN150166v1     45718    45947     (3510) C ASAT_CY           Satellite               (1)    261      33 3704425 *
   278    9.7 11.1  2.2  chrUn_KN150166v1     45890    46015     (3442) + Harbinger-N16_DR  DNA/PIF-Harbinger      2797   2933   (473) 3704426 *
   360    7.4  0.5  4.3  chrUn_KN150166v1     45906    45941     (3516) + Dada-U6_DR        DNA/Dada               7080   7181  (1780) 3704427  
   429    6.4  0.0  1.1  chrUn_KN150166v1     45942    46036     (3421) C EnSpm1_DR         DNA/CMC-EnSpm        (8084)   1404    1311 3704428  
   371   10.3  4.3  0.0  chrUn_KN150166v1     45945    46060     (3397) C Helitron-4_DR     RC/Helitron         (18357)  13511   13391 3704429 *
   362   14.8  0.7  8.0  chrUn_KN150166v1     46061    46091     (3366) + hAT-N39_DR        DNA/hAT-Tip100         1275   1411   (183) 3704430  
   201   11.1  4.8  2.4  chrUn_KN150166v1     46078    46160     (3297) C hAT-N75_DR        DNA/hAT-Charlie       (245)   1082     998 3704431 *
   255    0.0  0.0  0.0  chrUn_KN150166v1     46108    46173     (3284) + (TAA)n            Simple_repeat             3     68     (0) 3704432  
   565    6.4  2.2  4.7  chrUn_KN150166v1     46281    46565     (2892) + (TTA)n            Simple_repeat             1    277     (0) 3704433  
   302    4.2  0.0  4.2  chrUn_KN150166v1     46513    46587     (2870) C DNA-TA-4_DR       DNA/TcMar            (5082)   4713    4642 3704434 *
   340   23.9  0.0  1.1  chrUn_KN150166v1     46678    46770     (2687) C Harbinger-N28_DR  DNA/PIF-Harbinger     (548)    114      23 3704435  
   426   20.8 20.3  2.5  chrUn_KN150166v1     47229    47534     (1923) + REX1-1_DR         LINE/Rex-Babar         3108   3466   (124) 3704436  
   330    7.2  1.6  2.3  chrUn_KN150166v1     47982    48110     (1347) C EnSpm-N11_DR      DNA/CMC-EnSpm        (4748)    605     478 3704437  
   228   13.0  1.4  6.4  chrUn_KN150166v1     47986    48133     (1324) C Zisupton-3_DR     DNA/Zisupton          (715)   7240    7100 3704438 *
   586    0.0  0.0 15.1  chrUn_KN150166v1     48020    48118     (1339) + Merlin-1_DR       DNA/Merlin             8074   8159  (2368) 3704439  
   586    0.0  0.0 15.1  chrUn_KN150166v1     48040    48138     (1319) C Merlin-1_DR       DNA/Merlin           (2368)   8159    8074 3704439  
   262   10.3  5.4  0.7  chrUn_KN150166v1     48119    48157     (1300) C hAT-N39_DR        DNA/hAT-Tip100        (225)   1343    1216 3704440 *
   402    5.6  7.2  0.0  chrUn_KN150166v1     48139    48164     (1293) C hAT-N134B_DR      DNA/hAT?              (128)    798     665 3704441  
   564   17.9  5.5  7.5  chrUn_KN150166v1     48216    48378     (1079) + piggyBac-N14_DR   DNA/PiggyBac?           266    425   (572) 3704442  
   324    7.4  3.6  1.8  chrUn_KN150166v1     48375    48429     (1028) C DNA-8-28_DR       DNA/hAT-Tip100?        (13)    569     514 3704443 *
   211   10.3  0.0  0.0  chrUn_KN150166v1     48432    48460      (997) C hAT-N142_DR       DNA/hAT?                (0)   1436    1408 3704444  
   700   13.7  4.6 10.1  chrUn_KN150166v1     48823    48995      (462) + DNA-N15_DR        DNA                       1    133   (272) 3704445  
   206   26.1  0.0  1.4  chrUn_KN150166v1     48975    49044      (413) C Zisupton-7_DR     DNA/Zisupton          (405)  16677   16609 3704446 *
   405   12.3  0.0  9.5  chrUn_KN150166v1     49019    49099      (358) + DNA-N15_DR        DNA                      60    133   (272) 3704447  
   206   28.1  4.3  2.5  chrUn_KN150166v1     49089    49205      (252) C hAT-N160_DR       DNA/hAT-Ac            (838)   1326    1208 3704448 *
   720    8.2  2.7  0.0  chrUn_KN150166v1     49153    49262      (195) + DNA-N15_DR        DNA                      79    191   (214) 3704449  
   469   11.9  1.1  3.9  chrUn_KN150166v1     49275    49457        (0) + (TTA)n            Simple_repeat             3    180     (0) 3704450  
   245   14.2 17.1  5.5  chrUn_KN150167v1       470      551    (12915) + TDR23             DNA                     547    637   (510) 3704451  
   209   20.0  0.0 17.7  chrUn_KN150167v1       532      604    (12862) + TDR23             DNA                     744    805   (342) 3704452 *
   662   18.6 12.0  1.4  chrUn_KN150167v1       615      804    (12662) + TDR23             DNA                     853   1062    (85) 3704453  
   761    8.7  3.1  1.5  chrUn_KN150167v1       805      931    (12535) C Copia-22_DR-LTR   LTR/ERV1                (0)    621     493 3704454  
  6108    3.6  6.4  0.0  chrUn_KN150167v1       932     1685    (11781) + DNA25TWA2_DR      DNA                       1    802     (0) 3704455  
   211    7.1  0.0  0.0  chrUn_KN150167v1      1661     1688    (11778) + EnSpm-N10_DR      DNA/CMC-EnSpm          4108   4135  (5173) 3704456 *
  1022   10.3  0.0  0.0  chrUn_KN150167v1      1686     1831    (11635) C Copia-22_DR-LTR   LTR/ERV1              (126)    495     350 3704454  
   448   17.9 14.6  0.0  chrUn_KN150167v1      2081     2188    (11278) C DNA-X-10_DR       DNA                   (114)   1393    1268 3704457  
  2466    6.3  0.3  0.0  chrUn_KN150167v1      2189     2505    (10961) C DNA13TA1a_DR      DNA/TcMar-Tc1           (0)    318       1 3704458  
  1133   15.8 23.5  0.0  chrUn_KN150167v1      2507     2778    (10688) C DNA-X-10_DR       DNA                   (239)   1268     933 3704457  
   583   12.2  0.9  2.8  chrUn_KN150167v1      3499     3608     (9858) C L2-5_DRe          LINE/L2                (14)   2213    2106 3704459  
   504   17.7  2.3  8.2  chrUn_KN150167v1      3609     3627     (9839) C hAT-N127_DR       DNA/hAT-Charlie       (605)   9711    9590 3704460  
   700   30.9  7.5  2.3  chrUn_KN150167v1      3663     4036     (9430) + Rex1-31_DRe       LINE/Rex-Babar         1578   1970  (1563) 3704461  
   307   13.2  1.3  1.3  chrUn_KN150167v1      4007     4083     (9383) C EnSpm-5_DR        DNA/CMC-EnSpm        (4816)   2855    2779 3704462 *
   291   13.9  0.0  5.9  chrUn_KN150167v1      4038     4081     (9385) C ZFERV-2-I_DR      LTR/ERV1             (9809)    755     718 3704463 *
  5003    1.8  1.1  0.5  chrUn_KN150167v1      4082     4699     (8767) + Gypsy124-LTR_DR   LTR/Gypsy                 1    622     (1) 3704464  
   353   12.2  1.9  6.9  chrUn_KN150167v1      4700     4779     (8687) + CryptonV-N4_DR    DNA/Crypton-V          3798   3872  (9621) 3704465 *
   393    8.4  1.2  0.0  chrUn_KN150167v1      4700     4782     (8684) C Ginger1-N1_DR     DNA/Ginger-1         (1946)    712     629 3704466 *
  1037    5.7  4.2  4.2  chrUn_KN150167v1      4709     4874     (8592) + Merlin-1_DR       DNA/Merlin             4293   4458  (6069) 3704467  
   663   22.2  2.8  3.3  chrUn_KN150167v1      4727     4908     (8558) + EnSpm-15_DR       DNA/CMC-EnSpm           922   1102 (10352) 3704468 *
   316   15.9  0.0 10.0  chrUn_KN150167v1      4885     4948     (8518) C P-N2_DR           DNA/P                 (149)   1098    1042 3704469 *
  3945   10.5 26.9  0.1  chrUn_KN150167v1      4949     5719     (7747) C Kolobok-4N1_DR    DNA/Kolobok-T2          (0)   1669     693 3704470  
  1291   12.5 16.1  1.3  chrUn_KN150167v1      5713     5979     (7487) C Kolobok-4N1_DR    DNA/Kolobok-T2       (1363)    306       1 3704470 *
  4189    9.4  5.5  2.2  chrUn_KN150167v1      5980     6707     (6759) C P-N2_DR           DNA/P                 (203)   1044     294 3704469  
   671    6.5  9.8  0.0  chrUn_KN150167v1      6743     6834     (6632) C P-N2_DR           DNA/P                (1145)    102       2 3704469  
   560   19.8  7.7  3.5  chrUn_KN150167v1      6835     7028     (6438) C hAT-N127_DR       DNA/hAT-Charlie      (4652)   5664    5463 3704471  
  2610   10.6  2.2  0.3  chrUn_KN150167v1      8359     8719     (4747) + SINE2-3_DR        SINE/tRNA-V-RTE           1    368     (0) 3704472  
   780   20.6  2.3  4.0  chrUn_KN150167v1      8583     8759     (4707) + Penelope-1_DR     LINE/Penelope          3733   3906   (540) 3704473 *
  2851    7.2  2.9  0.2  chrUn_KN150167v1      8982     9397     (4069) + HATN1_DR          DNA/hAT                   1    427     (0) 3704474  
   264   24.5 10.1  5.2  chrUn_KN150167v1      9991    10016     (3450) C CryptonV-1_DR     DNA/Crypton-V        (3236)  14637   14503 3704475  
   272   23.7 11.7  1.8  chrUn_KN150167v1     10017    10117     (3349) C L2-2_DRe          LINE/L2                (11)   4227    4117 3704476  
  1998    7.0  4.0 10.9  chrUn_KN150167v1     10118    10468     (2998) C ENSPM-2N_DR       DNA/CMC-EnSpm           (1)   1537    1209 3704477  
  1020    9.0  2.6  0.6  chrUn_KN150167v1     10500    10655     (2811) C L1-116_DR         LINE/L1                (24)   2979    2821 3704478 *
  6380   10.0  8.4  0.0  chrUn_KN150167v1     10646    11674     (1792) + piggyBac-N4_DR    DNA/PiggyBac            208   1323     (0) 3704479  
  1146   15.4  0.0  0.5  chrUn_KN150167v1     11675    11895     (1571) C L1-116_DR         LINE/L1              (1411)   1592    1373 3704480  
   371   29.7  0.6  2.3  chrUn_KN150167v1     11891    12066     (1400) C L1-102_DR         LINE/L1              (1573)   1429    1257 3704481 *
  1089   11.6  1.3  0.0  chrUn_KN150167v1     12090    12244     (1222) C ENSPM-2N_DR       DNA/CMC-EnSpm        (1371)    167      11 3704482  
   278   20.0  2.0  0.0  chrUn_KN150167v1     12372    12421     (1045) + EnSpm-N44_DR      DNA/CMC-EnSpm          5420   5470  (3182) 3704483 *
  1669   11.1  0.0  7.2  chrUn_KN150167v1     12385    12665      (801) + HE1_DR1           SINE/tRNA-V-RTE          13    274   (128) 3704484  
   221   19.3  4.1  0.7  chrUn_KN150167v1     12753    12835      (631) + hAT-N126_DR       DNA/hAT-Ac              271    306   (233) 3704485  
   345   16.4  0.9 26.7  chrUn_KN150167v1     13213    13320      (146) C Kolobok-N10B_DR   DNA/Kolobok            (77)    194     109 3704486  
   527   14.4  4.4  0.0  chrUn_KN150167v1     13321    13410       (56) C Kolobok-N10C_DR   DNA/Kolobok           (236)    108      15 3704487  
   584   23.9  6.5  0.5  chrUn_KN150168v1       496      674    (27708) C Harbinger-N18_DR  DNA/PIF-Harbinger?    (255)    588     399 3704488  
   953   18.0  3.6  0.0  chrUn_KN150168v1       675      868    (27514) C NonLTR-1B_DR      Retroposon              (0)   1205    1005 3704489  
   553   18.6  1.7  0.8  chrUn_KN150168v1      1262     1380    (27002) C Kolobok-N10C_DR   DNA/Kolobok           (206)    138      19 3704490  
   283   16.1  1.8  1.8  chrUn_KN150168v1      1415     1471    (26911) + Kolobok-N10C_DR   DNA/Kolobok               8     64   (280) 3704491  
   534   17.1 15.6  1.1  chrUn_KN150168v1      1485     1665    (26717) + Kolobok-N10B_DR   DNA/Kolobok              99    338     (6) 3704492  
   598   22.4 12.4  2.3  chrUn_KN150168v1      2065     2100    (26282) C EnSpm-N40_DR      DNA/CMC-EnSpm        (1958)   3436    3381 3704493  
  1036   10.7 11.3  0.0  chrUn_KN150168v1      2101     2277    (26105) C hATN4B_DR         DNA/hAT-Charlie         (0)    198       2 3704494  
   518   22.7  8.0  0.6  chrUn_KN150168v1      2278     2426    (25956) C DNA-N37_DR        DNA                   (168)    499     340 3704495  
   462   26.7 13.9  1.3  chrUn_KN150168v1      2278     2308    (26074) + DNA2-16_DR        DNA                   13837  14070  (3981) 3704496 *
  3642    5.4  9.7  0.9  chrUn_KN150168v1      2453     2977    (25405) + HATN3_DR          DNA/hAT-Tip100            1    571     (0) 3704497  
   489   18.4  0.9  0.9  chrUn_KN150168v1      2982     3091    (25291) C DNA-N37_DR        DNA                   (422)    245     136 3704495  
   245   20.0 13.3  0.0  chrUn_KN150168v1      4708     4782    (23600) + Kolobok-N10B_DR   DNA/Kolobok             180    264     (7) 3704498  
   318   14.6  8.3  0.0  chrUn_KN150168v1      6301     6396    (21986) C Helitron-2_DR     RC/Helitron          (3698)  23714   23611 3704499  
   278   18.6  4.7  3.7  chrUn_KN150168v1      6317     6422    (21960) + Gypsy-23-LTR_DR   LTR/Gypsy               548    654   (562) 3704500 *
   447   11.7  0.0 11.5  chrUn_KN150168v1      6330     6445    (21937) C Polinton-4_DR     DNA/Maverick         (3105)  17182   17079 3704501  
   227   13.1  7.1  0.0  chrUn_KN150168v1      8455     8469    (19913) + LOOPER-N5B_DR     DNA/Kolobok-T2         1053   1142   (398) 3704502  
   298    2.9  1.4  0.0  chrUn_KN150168v1      8470     8538    (19844) C hAT-N48B_DR       DNA/hAT-Ac            (468)   1672    1603 3704503 *
   319    6.9  0.0  0.0  chrUn_KN150168v1      8478     8549    (19833) C Polinton-4N1_DR   DNA/Maverick         (5656)   4780    4709 3704504  
   225   13.0  0.0  1.9  chrUn_KN150168v1      8503     8557    (19825) C DNA-N4_DR         DNA                   (324)    718     665 3704505 *
   214    9.3  1.3  4.0  chrUn_KN150168v1      8543     8620    (19762) + (TTAGGG)n         Simple_repeat             1     76     (0) 3704506 *
  5137    9.3  1.6  0.5  chrUn_KN150168v1      9823    10577    (17805) C TDR13B            DNA                     (0)    763       1 3704507  
   208   14.3  0.0  0.0  chrUn_KN150168v1     11356    11390    (16992) C EnSpm-N36_DR      DNA/CMC-EnSpm        (2045)   1180    1146 3704508  
   264   28.9  8.8  0.7  chrUn_KN150168v1     11532    11667    (16715) C HATN4_DR          DNA/hAT-Charlie        (44)    148       2 3704509  
   209   29.1  8.2  1.0  chrUn_KN150168v1     11594    11690    (16692) C L1-60_DR          LINE/L1              (5303)    374     271 3704510 *
   211   25.0  0.0  0.0  chrUn_KN150168v1     13101    13148    (15234) C CATCH1I_DR        LTR/Pao              (5564)    606     559 3704511  
   722   18.0  0.6  3.8  chrUn_KN150168v1     13778    13939    (14443) C hAT-N88_DR        DNA/hAT-Ac              (7)    575     419 3704512  
   500    9.5  3.5  2.3  chrUn_KN150168v1     13954    14039    (14343) C hAT-N88_DR        DNA/hAT-Ac            (495)     87       1 3704512  
   382   30.0  1.5  7.6  chrUn_KN150168v1     14770    14964    (13418) + hAT-N181_DR       DNA/hAT-Tip100          805    988   (576) 3704513  
   512   16.2 23.5  0.0  chrUn_KN150168v1     15116    15251    (13131) + EnSpm-N40_DR      DNA/CMC-EnSpm          3241   3408  (1986) 3704514  
   255   21.5  0.0  5.7  chrUn_KN150168v1     15202    15275    (13107) C EnSpm-N40_DR      DNA/CMC-EnSpm        (2147)   3247    3178 3704493 *
   303   22.2  3.5  4.8  chrUn_KN150168v1     15269    15353    (13029) + hAT-N181_DR       DNA/hAT-Tip100          920   1003   (561) 3704515  
   216    9.9  1.1  1.1  chrUn_KN150168v1     15814    15826    (12556) + Gypsy-31-LTR_DR   LTR/Gypsy                59    150   (804) 3704516  
   244    2.9  0.0  0.0  chrUn_KN150168v1     15836    15905    (12477) C ENSPM-6_DR        DNA/CMC-EnSpm       (17685)  14931   14862 3704517 *
   388   12.4  0.0  0.0  chrUn_KN150168v1     15844    15932    (12450) C Polinton-4N1_DR   DNA/Maverick         (5641)   4795    4707 3704518  
   259   16.1  0.0  0.0  chrUn_KN150168v1     16223    16278    (12104) + (CAT)n            Simple_repeat             1     56     (0) 3704519  
   250   16.7  5.6  0.0  chrUn_KN150168v1     16318    16371    (12011) C EnSpm-9_DR        DNA/CMC-EnSpm        (7735)    885     829 3704520  
   224    6.0  5.4 11.3  chrUn_KN150168v1     16457    16512    (11870) C TDR8B             DNA/hAT-Ac            (277)    686     634 3704521  
   334   27.1  0.0  0.9  chrUn_KN150168v1     16768    16875    (11507) C hAT-N92_DR        DNA/hAT-Ac            (514)   1061     955 3704522  
  2026    8.3  2.3  0.0  chrUn_KN150168v1     17143    17444    (10938) + HE1_DR1           SINE/tRNA-V-RTE           1    309    (93) 3704523  
   947   18.4  3.4  4.8  chrUn_KN150168v1     17238    17471    (10911) C DNAX-23_DR        DNA                  (2082)   9719    9489 3704524 *
   230    8.0  9.6  3.6  chrUn_KN150168v1     17529    17580    (10802) C EnSpm-N36_DR      DNA/CMC-EnSpm        (1915)   1310    1256 3704525  
   201   21.0  5.1  3.3  chrUn_KN150168v1     17557    17615    (10767) C Harbinger-N12_DR  DNA/PIF-Harbinger     (266)    436     377 3704526 *
   223    8.1  0.0  0.0  chrUn_KN150168v1     17832    17868    (10514) C DNA8-27B_DR       DNA                   (745)    154     118 3704527  
   223   18.8  0.0  0.0  chrUn_KN150168v1     17836    17883    (10499) C hAT-N180_DR       DNA/hAT?              (314)    837     790 3704528  
   271   28.9  1.2  0.0  chrUn_KN150168v1     18053    18135    (10247) + Dada-tL_DR        DNA/Dada               9818   9901   (506) 3704529 *
   332   18.3  0.0  1.4  chrUn_KN150168v1     18069    18140    (10242) C DNA9-5_DR         DNA                  (1825)   3102    3032 3704530 *
   362   22.9  5.4  5.4  chrUn_KN150168v1     18077    18089    (10293) + hAT-N48C_DR       DNA/hAT-Ac             1683   1701   (598) 3704531  
   398   12.3  0.0  0.0  chrUn_KN150168v1     18090    18146    (10236) + EnSpm-9_DR        DNA/CMC-EnSpm           920    976  (7644) 3704532  
   362   22.9  5.4  5.4  chrUn_KN150168v1     18147    18242    (10140) + hAT-N48C_DR       DNA/hAT-Ac             1702   1848   (451) 3704531  
   686   15.1  0.1 10.2  chrUn_KN150168v1     18463    18569     (9813) + (CA)n             Simple_repeat             1    233    (94) 3704533  
   467   12.3  0.0 12.7  chrUn_KN150168v1     18577    18762     (9620) C Zisupton-7_DR     DNA/Zisupton         (5549)  11533   11369 3704534  
   381   15.9  3.7 12.6  chrUn_KN150168v1     18763    18785     (9597) + ERV1-N3-I_DR      LTR/ERV1               3631   3790   (801) 3704535  
   686   15.1  0.1 10.2  chrUn_KN150168v1     18786    18826     (9556) + (CA)n             Simple_repeat           234    327     (0) 3704533  
   384    9.8  3.6  3.6  chrUn_KN150168v1     19111    19221     (9161) C EnSpm-N14_DR      DNA/CMC-EnSpm         (959)   3621    3530 3704536  
   394   15.9 22.4  0.0  chrUn_KN150168v1     19356    19462     (8920) + DNA8-22_DR        DNA                      68    198   (587) 3704537  
   494   26.3  8.0  0.0  chrUn_KN150168v1     19803    19939     (8443) C EXPANDER1_DR      LINE/RTE-BovB        (3037)    328     181 3704538  
   260   29.2  6.6  2.1  chrUn_KN150168v1     19975    20065     (8317) C TDR22B            DNA                    (15)   1233    1139 3704539  
   330   25.8  1.0  1.0  chrUn_KN150168v1     20178    20275     (8107) C TDR22             DNA                  (1092)    163      66 3704540  
   725   20.3 12.2  0.9  chrUn_KN150168v1     21783    21986     (6396) C EXPANDER1_DR      LINE/RTE-BovB        (3129)    236      10 3704538  
  1996   20.5 19.6  0.5  chrUn_KN150168v1     21994    22630     (5752) + EXPANDER1_DR      LINE/RTE-BovB          2418   3175   (190) 3704541  
   300   16.0  0.0  0.0  chrUn_KN150168v1     22851    22900     (5482) + hAT-N88_DR        DNA/hAT-Ac              513    562    (20) 3704542  
   327   14.6  0.0  0.0  chrUn_KN150168v1     23147    23249     (5133) + Helitron-2_DR     RC/Helitron            5996   6098 (21314) 3704543 *
   453   13.1  0.7  4.8  chrUn_KN150168v1     23165    23316     (5066) + (CA)n             Simple_repeat             2    147     (0) 3704544  
   445   13.4  0.0  0.0  chrUn_KN150168v1     24098    24179     (4203) + Harbinger-4N1B_DR DNA/PIF-Harbinger       604    685   (478) 3704545  
   221    7.6  1.3  0.0  chrUn_KN150168v1     24220    24298     (4084) C Zisupton-6_DR     DNA/Zisupton        (12645)   9471    9392 3704546 *
   306    5.4  1.4  0.0  chrUn_KN150168v1     24232    24305     (4077) C Helitron-2_DR     RC/Helitron         (21315)   6097    6023 3704547  
   283   17.6  0.0  0.0  chrUn_KN150168v1     24473    24546     (3836) C Gypsy82-LTR_Dr    LTR/Gypsy             (615)    730     657 3704548 *
   294    9.9  0.4  0.0  chrUn_KN150168v1     24495    24572     (3810) C EnSpm-N13_DR      DNA/CMC-EnSpm       (16127)   6022    5968 3704549  
   243    8.8  7.0  0.0  chrUn_KN150168v1     24651    24707     (3675) C EnSpm-9_DR        DNA/CMC-EnSpm        (7846)    774     714 3704550  
   232   20.0  6.7  0.0  chrUn_KN150168v1     24660    24719     (3663) C TDR8B             DNA/hAT-Ac            (278)    685     622 3704551 *
   213   24.2 15.2  1.0  chrUn_KN150168v1     25080    25250     (3132) + BEL-40_DRe-LTR    LTR/Pao                  57    251   (276) 3704552 *
   817   22.6  1.2  0.0  chrUn_KN150168v1     25137    25430     (2952) + Zisupton-6_DR     DNA/Zisupton           8669   8938 (13178) 3704553  
   240   21.7  0.0  2.8  chrUn_KN150168v1     25338    25446     (2936) C Rex1-31_DRe       LINE/Rex-Babar        (407)   3126    3021 3704554 *
   800   21.6 12.9  0.0  chrUn_KN150168v1     25791    25984     (2398) C EXPANDER1_DR      LINE/RTE-BovB         (378)   2987    2769 3704555  
   979   18.4 11.2  0.0  chrUn_KN150168v1     25989    26211     (2171) C EXPANDER1_DR      LINE/RTE-BovB         (751)   2614    2367 3704555 *
  3236   17.6 18.1  0.2  chrUn_KN150168v1     26205    27006     (1376) C EXPANDER1_DR      LINE/RTE-BovB        (1263)   2102    1158 3704555  
   251   13.0  2.2  0.0  chrUn_KN150168v1     27157    27202     (1180) + SINE2-2_DR        SINE/tRNA-Core-RTE      134    180   (149) 3704556  
   233   24.2 11.3  1.9  chrUn_KN150168v1     27165    27261     (1121) C IS3EU-5_DR        DNA/IS3EU            (2424)   5864    5759 3704557 *
   241   16.3  0.0  2.0  chrUn_KN150168v1     27215    27264     (1118) + L2-2_DRe          LINE/L2                4183   4231     (7) 3704558 *
  2972   18.3  1.8  5.7  chrUn_KN150168v1     27261    27914      (468) + SAT-19_DR         Satellite              1123   1752    (23) 3704559  
   236   10.3  0.0  0.0  chrUn_KN150168v1     28259    28316       (66) + IS3EU-1_DR        DNA/IS3EU              1914   1971  (6733) 3704560 *
   454   10.8  1.8  1.8  chrUn_KN150168v1     28269    28381        (1) + Helitron-2_DR     RC/Helitron            6027   6139 (21273) 3704561  
   214   22.1 14.0  3.2  chrUn_KN150170v1        12       86    (55630) + HATN11B_DR        DNA/hAT                 302    530   (160) 3704562  
   464   10.0  5.3  2.2  chrUn_KN150170v1        87      219    (55497) C hAT-N48B_DR       DNA/hAT-Ac            (421)   1719    1583 3704563  
   355    9.8 14.2  0.8  chrUn_KN150170v1       122      150    (55566) C Gypsy82-LTR_Dr    LTR/Gypsy             (603)    742     615 3704564 *
   387    7.3  0.0  2.4  chrUn_KN150170v1       151      234    (55482) + ENSPM-6_DR        DNA/CMC-EnSpm         13948  14029 (18587) 3704565  
   862   15.6  0.5 27.4  chrUn_KN150170v1       241      302    (55414) + DNA-N43_DR        DNA/TcMar-Fot1          555    695   (359) 3704566  
   288   10.4  2.6  1.3  chrUn_KN150170v1       303      380    (55336) C hAT-2n1_DR        DNA/hAT-Charlie        (56)   1154    1076 3704567 *
   447    0.0  0.0  0.0  chrUn_KN150170v1       334      380    (55336) C EnSpm-9_DR        DNA/CMC-EnSpm        (7845)    775     729 3704568  
   430   14.3  0.0  6.3  chrUn_KN150170v1       381      395    (55321) C Polinton-4_DR     DNA/Maverick         (2342)  17940   17883 3704569  
   376   17.8  0.0  4.4  chrUn_KN150170v1       396      422    (55294) + Helitron-2_DR     RC/Helitron            6024   6113 (21299) 3704570  
   226    5.6  2.6  5.4  chrUn_KN150170v1       429      466    (55250) + Polinton-1_DR     DNA/Maverick          12827  12863  (5622) 3704571 *
   286    5.4  0.0  0.0  chrUn_KN150170v1       439      475    (55241) C Tx1-25_DR         LINE/L1-Tx1          (4459)    983     947 3704572  
   241   16.3  0.0  0.0  chrUn_KN150170v1       440      482    (55234) C Dada-tL_DR        DNA/Dada             (3182)   7225    7183 3704573 *
   228    7.7  0.0 21.9  chrUn_KN150170v1       483      495    (55221) + DNA-1-7_DR        DNA/PIF-Harbinger       827    877   (561) 3704574  
   310   15.9  6.7  1.1  chrUn_KN150170v1       823      911    (54805) C Zisupton-6_DR     DNA/Zisupton        (12606)   9510    9417 3704575 *
   569   20.4  0.0 19.0  chrUn_KN150170v1       862     1049    (54667) C ERV1-N3-I_DR      LTR/ERV1              (847)   3744    3587 3704576  
   489   12.7  3.9  9.1  chrUn_KN150170v1       870      995    (54721) + EnSpm-9_DR        DNA/CMC-EnSpm           734    910  (7710) 3704577 *
   630   20.0  1.1  6.9  chrUn_KN150170v1       996     1178    (54538) + (TG)n             Simple_repeat             1    173     (0) 3704578  
   489   12.7  3.9  9.1  chrUn_KN150170v1      1179     1290    (54426) + EnSpm-9_DR        DNA/CMC-EnSpm           911   1071  (7549) 3704577  
   332   11.4  5.0  1.2  chrUn_KN150170v1      1293     1372    (54344) C Merlin-1_DR       DNA/Merlin           (2965)   7562    7480 3704579 *
   404   15.9  2.2 30.2  chrUn_KN150170v1      1302     1436    (54280) + hAT-N48B_DR       DNA/hAT-Ac             1565   1670   (470) 3704580  
   300   19.5  4.7  0.0  chrUn_KN150170v1      1330     1457    (54259) + Zisupton-7_DR     DNA/Zisupton          11410  11543  (5539) 3704581 *
   287   14.8  1.3 27.7  chrUn_KN150170v1      1458     1477    (54239) C EnSpm-N14_DR      DNA/CMC-EnSpm         (930)   3648    3532 3704582  
   286    7.7  2.6  0.0  chrUn_KN150170v1      1687     1725    (53991) + EnSpm-N48B_DR     DNA/CMC-EnSpm           661    700  (6259) 3704583  
   224   16.4  4.1  0.0  chrUn_KN150170v1      1693     1765    (53951) + HATN11B_DR        DNA/hAT                 434    509   (181) 3704584 *
   245   10.3  8.6  0.0  chrUn_KN150170v1      1726     1740    (53976) C Gypsy134-LTR_DR   LTR/Gypsy              (76)   1121    1063 3704585  
   327   15.7  0.0  0.0  chrUn_KN150170v1      1869     1919    (53797) C DNA-N15_DR        DNA                   (272)    133      83 3704586  
   278   20.2  0.0  2.3  chrUn_KN150170v1      1879     1953    (53763) C hAT-N160_DR       DNA/hAT-Ac            (929)   1235    1184 3704587 *
   326   11.1  0.0  0.0  chrUn_KN150170v1      1920     1964    (53752) C DNA-N15_DR        DNA                   (272)    133      89 3704588  
  1040    9.0  0.0  0.0  chrUn_KN150170v1      1965     2108    (53608) C HE1_DR1           SINE/tRNA-V-RTE       (233)    169      26 3704589  
   922   16.3  6.0  2.1  chrUn_KN150170v1      2109     2141    (53575) C Merlin-1_DR       DNA/Merlin           (1678)   8844    8661 3704590  
   267   18.6 11.3  0.0  chrUn_KN150170v1      2616     2632    (53084) C LOOPERN2_DR       DNA/Kolobok-T2        (425)    950     845 3704591  
   289   15.8  0.0  2.6  chrUn_KN150170v1      2633     2710    (53006) C hAT-N48C_DR       DNA/hAT-Ac            (532)   1767    1692 3704592  
  2690    4.4  0.0  0.0  chrUn_KN150170v1      2752     3070    (52646) + hAT-N78_DR        DNA/hAT-Charlie           1    319     (0) 3704593  
   228   21.4  0.0  0.0  chrUn_KN150170v1      3083     3124    (52592) + DNA7-N2_DR        DNA/hAT-hAT6              1     42  (1972) 3704594  
   290    9.4 22.5  4.8  chrUn_KN150170v1      3133     3221    (52495) C Rex1-21_DRe       LINE/Rex-Babar         (33)   2736    2633 3704595  
   357   22.7  3.1  0.0  chrUn_KN150170v1      3289     3385    (52331) C Rex1-21_DRe       LINE/Rex-Babar        (811)   1958    1859 3704596  
   231   23.5  0.0  0.0  chrUn_KN150170v1      3818     3868    (51848) + Crypton-N1_DR     DNA/Crypton-A           325    375   (109) 3704597  
   428   16.3  1.5  6.4  chrUn_KN150170v1      4250     4380    (51336) + Gypsy-31-LTR_DR   LTR/Gypsy                31    155   (799) 3704598 *
   441   15.7  0.0  4.3  chrUn_KN150170v1      4277     4396    (51320) + EnSpm-N14_DR      DNA/CMC-EnSpm          3540   3654   (926) 3704599 *
   495   23.8  1.9 12.3  chrUn_KN150170v1      4307     4512    (51204) C Zisupton-6_DR     DNA/Zisupton        (13175)   8941    8755 3704600  
   354   23.1  1.8 19.1  chrUn_KN150170v1      4319     4704    (51012) + Polinton-1_DR     DNA/Maverick          17600  17929   (556) 3704601 *
   230   22.1  5.7 12.6  chrUn_KN150170v1      5885     6112    (49604) + Mariner-N19_DR    DNA/TcMar-ISRm11        617    830   (656) 3704602  
   243   18.8  0.0  0.0  chrUn_KN150170v1      6115     6162    (49554) C Merlin-2_DR       DNA/Merlin           (6549)   7372    7325 3704603  
   241   23.6  0.0  0.0  chrUn_KN150170v1      6116     6170    (49546) + ANGEL             DNA/Kolobok              37     91   (218) 3704604 *
   201    3.5  0.0  6.9  chrUn_KN150170v1      6276     6306    (49410) + ANGEL             DNA/Kolobok             265    293    (16) 3704605  
   224   18.9  3.7 12.0  chrUn_KN150170v1      6334     6387    (49329) + DIRS-1B_DR        LTR                     249    298  (1062) 3704606  
   706   22.2  5.3  7.4  chrUn_KN150170v1      6973     7235    (48481) C DNA-N24_DR        DNA                    (83)    894     637 3704607  
   213   21.5  2.2 12.2  chrUn_KN150170v1      7214     7303    (48413) C CryptonV-1_DR     DNA/Crypton-V       (15164)   2709    2628 3704608 *
  1903    9.7  5.7  0.6  chrUn_KN150170v1      7226     7525    (48191) C HE1_DR1           SINE/tRNA-V-RTE        (14)    388      74 3704609  
  2424    1.1  0.0  0.4  chrUn_KN150170v1      7626     7893    (47823) + HarbingerN2_DR    DNA/PIF-Harbinger       408    674     (0) 3704610  
   618   15.7  3.5  0.0  chrUn_KN150170v1      7894     8001    (47715) + ANGEL             DNA/Kolobok             198    309     (0) 3704611  
   211   21.5 10.4  3.5  chrUn_KN150170v1      7908     8013    (47703) C EnSpm-N44_DR      DNA/CMC-EnSpm        (1319)   7333    7221 3704612 *
   295   28.1  0.3 18.1  chrUn_KN150170v1      8147     8324    (47392) + Polinton-1_DR     DNA/Maverick          17450  17669   (816) 3704613  
   335   10.3  1.8  2.8  chrUn_KN150170v1      8325     8434    (47282) C Zisupton-7_DR     DNA/Zisupton         (5596)  11486   11378 3704614 *
   505   20.6 10.9  3.6  chrUn_KN150170v1      8337     8492    (47224) + DNA-N43_DR        DNA/TcMar-Fot1          553    719   (335) 3704615  
   295   28.1  0.3 18.1  chrUn_KN150170v1      8435     8490    (47226) + Polinton-1_DR     DNA/Maverick          17670  17741   (744) 3704613 *
   229   17.3  0.9  0.0  chrUn_KN150170v1      8668     8730    (46986) + (CAT)n            Simple_repeat             1     63     (0) 3704616  
   666    6.6  0.0  4.1  chrUn_KN150170v1      8788     8856    (46860) + (TG)n             Simple_repeat             1    103   (157) 3704617  
   794    6.9  2.0  0.0  chrUn_KN150170v1      8857     8957    (46759) C Polinton-1_DR     DNA/Maverick          (783)  17702   17600 3704618  
   421    7.3  7.7  0.0  chrUn_KN150170v1      8934     8989    (46727) + hAT-N48C_DR       DNA/hAT-Ac             1697   1837   (462) 3704619 *
   666    6.6  0.0  4.1  chrUn_KN150170v1      8958     9059    (46657) + (TG)n             Simple_repeat           104    260     (0) 3704617  
   265    9.1  0.0  5.2  chrUn_KN150170v1      8990     9070    (46646) C DNA-N43_DR        DNA/TcMar-Fot1        (333)    721     645 3704620 *
   232   18.8 14.6  0.6  chrUn_KN150170v1      9060     9081    (46635) + EnSpm-9_DR        DNA/CMC-EnSpm           737   1071  (7549) 3704621 *
   421    7.3  7.7  0.0  chrUn_KN150170v1      9071     9081    (46635) + hAT-N48C_DR       DNA/hAT-Ac             1838   1870   (429) 3704619  
  5816    7.2  3.7  0.1  chrUn_KN150170v1      9366    10167    (45549) + TDR1              DNA/TcMar-Tc1           406   1236     (0) 3704622  
   255   12.4  0.0 28.6  chrUn_KN150170v1     10225    10314    (45402) + hAT-N48B_DR       DNA/hAT-Ac             1340   1409   (731) 3704623 *
   350   17.6  8.8  0.0  chrUn_KN150170v1     10237    10327    (45389) C IS3EU-4_DR        DNA/IS3EU             (839)  14190   14092 3704624 *
   354   11.7  7.1  5.0  chrUn_KN150170v1     10252    10350    (45366) C DNA9TA1_DR        DNA/CMC-EnSpm        (1160)   2173    2073 3704625 *
   599    9.3  0.0  0.0  chrUn_KN150170v1     10267    10395    (45321) C ERV1-N3-I_DR      LTR/ERV1              (844)   3747    3619 3704626 *
   659   11.9  1.1  2.5  chrUn_KN150170v1     10276    10438    (45278) + Polinton-4N1_DR   DNA/Maverick           4722   4859  (5577) 3704627  
   259   15.9 12.8  3.1  chrUn_KN150170v1     11000    11148    (44568) + DNA6-6_DR         DNA                    9846  10008  (1273) 3704628 *
   294   17.2  1.4  5.6  chrUn_KN150170v1     11020    11167    (44549) + Polinton-4N1_DR   DNA/Maverick           4673   4814  (5622) 3704629 *
   446   10.5  3.8  0.9  chrUn_KN150170v1     11051    11156    (44560) C Zisupton-6_DR     DNA/Zisupton        (12604)   9512    9404 3704630  
   431   19.9  0.0  2.6  chrUn_KN150170v1     11157    11203    (44513) + Zisupton-7_DR     DNA/Zisupton          11357  11505  (5577) 3704631  
   252   22.9 15.6  0.0  chrUn_KN150170v1     11317    11412    (44304) C L2-5_DRe          LINE/L2               (807)   1420    1310 3704632  
   220    8.7  0.0  0.0  chrUn_KN150170v1     11408    11453    (44263) + EnSpm-21_DR       DNA/CMC-EnSpm          6912   6957  (2193) 3704633 *
   202   19.2  0.0  4.3  chrUn_KN150170v1     11592    11640    (44076) C L2-45_DR          LINE/L2               (608)    288     242 3704634  
   294   10.4  1.5  1.5  chrUn_KN150170v1     11695    11762    (43954) + LOOPERN3_DR       DNA/Kolobok-T2          592    659   (352) 3704635  
   272   16.1  0.0  0.0  chrUn_KN150170v1     11712    11773    (43943) C Harbinger1_DR     DNA/PIF-Harbinger    (1663)   2798    2737 3704636 *
   245   18.7 13.1  2.8  chrUn_KN150170v1     11774    11810    (43906) + Helitron-2_DR     RC/Helitron           23627  23735  (3677) 3704637  
   235   27.6  0.0  4.6  chrUn_KN150170v1     11990    12080    (43636) + Dada-tL_DR        DNA/Dada               9814   9900   (507) 3704638 *
   289    5.3  0.0  3.5  chrUn_KN150170v1     12023    12081    (43635) C EnSpm-N14_DR      DNA/CMC-EnSpm         (921)   3659    3603 3704639  
   252    8.0  0.0 20.0  chrUn_KN150170v1     12026    12103    (43613) + hAT-N182_DR       DNA/hAT-Ac              744    808  (1152) 3704640 *
   274   24.5  3.1  3.1  chrUn_KN150170v1     12208    12304    (43412) C Polinton-1N1_DR   DNA/Maverick          (962)  14507   14411 3704641 *
   339   13.1  0.0  1.2  chrUn_KN150170v1     12234    12318    (43398) + hAT-N48B_DR       DNA/hAT-Ac             1588   1671   (469) 3704642 *
   498   19.2  0.7  7.6  chrUn_KN150170v1     12246    12386    (43330) C EnSpm-N14_DR      DNA/CMC-EnSpm         (933)   3647    3516 3704639  
   255   15.9  3.4  8.2  chrUn_KN150170v1     12407    12495    (43221) + hAT-N48B_DR       DNA/hAT-Ac             1322   1406   (734) 3704643 *
   268   10.5  1.8  0.0  chrUn_KN150170v1     12443    12499    (43217) + EnSpm-9_DR        DNA/CMC-EnSpm           722    779  (7841) 3704644  
   445   14.9  0.9  0.9  chrUn_KN150170v1     12578    12685    (43031) + Helitron-2_DR     RC/Helitron            6002   6109 (21303) 3704645 *
   482   11.0  0.0  0.0  chrUn_KN150170v1     12594    12693    (43023) + EnSpm-N14_DR      DNA/CMC-EnSpm          3552   3651   (929) 3704646 *
   744   27.3  0.4  0.4  chrUn_KN150170v1     12606    12875    (42841) + Zisupton-6_DR     DNA/Zisupton           8711   8935 (13181) 3704647  
   224   22.3  7.3  5.4  chrUn_KN150170v1     12794    12902    (42814) + DNA-N4_DR         DNA                     683    793   (249) 3704648 *
   329   14.6  4.8  0.0  chrUn_KN150170v1     12963    13065    (42651) C ENSPM-6_DR        DNA/CMC-EnSpm       (17655)  14961   14854 3704649 *
   632    8.5  0.0  0.0  chrUn_KN150170v1     12977    12985    (42731) + (CA)n             Simple_repeat             1     33   (221) 3704650  
   323   12.3  1.0  3.2  chrUn_KN150170v1     12986    13178    (42538) + DNA-N43_DR        DNA/TcMar-Fot1          533    721   (333) 3704651  
   321   20.9  2.2  2.2  chrUn_KN150170v1     13066    13090    (42626) C Gypsy82-LTR_Dr    LTR/Gypsy             (576)    737     633 3704652 *
   686   28.0  0.0  7.3  chrUn_KN150170v1     13077    13296    (42420) C Zisupton-6_DR     DNA/Zisupton        (13179)   8937    8733 3704630  
   225   30.4  4.0  8.7  chrUn_KN150170v1     13103    13426    (42290) C EnSpm-9_DR        DNA/CMC-EnSpm        (7565)   1055     746 3704653 *
   632    8.5  0.0  0.0  chrUn_KN150170v1     13179    13230    (42486) + (CA)n             Simple_repeat            34    254     (0) 3704650  
   256    0.0  0.0  0.0  chrUn_KN150170v1     13400    13426    (42290) C Helitron-2_DR     RC/Helitron          (3777)  23635   23609 3704654  
   200   10.0  0.0  2.5  chrUn_KN150170v1     13427    13440    (42276) C hAT-N159_DR       DNA/hAT-Ac            (334)   1488    1449 3704655  
   995   17.6  0.5  9.9  chrUn_KN150170v1     13638    13858    (41858) + EnSpm-N48B_DR     DNA/CMC-EnSpm           731    932  (6027) 3704656 *
  1212   11.7  2.5  1.5  chrUn_KN150170v1     13662    13860    (41856) C HE1_DR1           SINE/tRNA-V-RTE        (30)    372     172 3704657  
   229   15.7  1.9  1.9  chrUn_KN150170v1     13890    13941    (41775) + Helitron-2_DR     RC/Helitron            7924   7975 (19437) 3704658  
   226   14.6  2.4  0.0  chrUn_KN150170v1     14001    14041    (41675) C hAT-N126D_DR      DNA/hAT-Ac            (218)    396     355 3704659  
   415   19.8  3.1  2.0  chrUn_KN150170v1     14096    14193    (41523) C HATN10B_DR        DNA/hAT-Ac              (0)    608     510 3704660  
   391   28.7  0.0  5.7  chrUn_KN150170v1     14154    14301    (41415) C CryptonV-N5_DR    DNA/Crypton-V       (19686)   4851    4712 3704661 *
   964    8.2  4.0  1.3  chrUn_KN150170v1     14181    14328    (41388) C ERV1-N1-I_DR      LTR/ERV1             (3703)   1814    1663 3704662 *
  2298    5.3  0.3  0.3  chrUn_KN150170v1     14197    14482    (41234) C HE2_DR            SINE/tRNA-V-RTE         (0)    363      78 3704663  
  1314   17.4  2.8 16.4  chrUn_KN150170v1     14200    14592    (41124) C DNA9-3_DR         DNA/MULE-MuDR?       (1434)   9945    9599 3704664 *
   250   21.3  0.0  4.5  chrUn_KN150170v1     14534    14602    (41114) + EnSpm-9_DR        DNA/CMC-EnSpm           915    980  (7640) 3704665 *
   278   17.8  9.9  0.4  chrUn_KN150170v1     14541    14611    (41105) + hAT-2_DR          DNA/hAT-Charlie        2414   2481    (55) 3704666  
   276   15.3  5.6  5.6  chrUn_KN150170v1     14710    14799    (40917) C Helitron-2_DR     RC/Helitron         (21976)   5436    5347 3704667 *
   324   15.9  2.4  1.0  chrUn_KN150170v1     14721    14743    (40973) + EnSpm-9_DR        DNA/CMC-EnSpm           703    756  (7864) 3704668  
   242   13.4  1.5  0.0  chrUn_KN150170v1     14744    14810    (40906) C ERV1-N3-I_DR      LTR/ERV1              (925)   3666    3599 3704669  
   267   16.7  4.5  1.4  chrUn_KN150170v1     14897    14910    (40806) + Zisupton-7_DR     DNA/Zisupton           4599   4667 (12415) 3704670  
   285    7.5  1.9  0.0  chrUn_KN150170v1     14911    14963    (40753) C Zisupton-1_DR     DNA/Zisupton          (499)   9130    9077 3704671  
   278    9.1  1.8  0.0  chrUn_KN150170v1     14918    14972    (40744) + Dada-tL_DR        DNA/Dada               9065   9120  (1287) 3704672 *
   265   15.6  3.1  0.0  chrUn_KN150170v1     14923    14986    (40730) C Helitron-2_DR     RC/Helitron         (22010)   5402    5337 3704673 *
   301   19.5  0.8  0.8  chrUn_KN150170v1     15013    15131    (40585) C Zisupton-7_DR     DNA/Zisupton         (5578)  11504   11386 3704674  
   287   22.7  3.7  5.3  chrUn_KN150170v1     15033    15167    (40549) C Helitron-2_DR     RC/Helitron          (3719)  23693   23561 3704675 *
  9992    9.3  1.9  0.2  chrUn_KN150170v1     15131    16524    (39192) + TZF28B            DNA/TcMar-Tc1            15   1431   (183) 3704676  
   362   21.0  0.0  4.0  chrUn_KN150170v1     16543    16646    (39070) C DNA7-N1_DR        DNA/Zisupton         (1055)   9362    9263 3704677  
   354    8.4  0.0  0.0  chrUn_KN150170v1     16588    16658    (39058) C hAT-N48B_DR       DNA/hAT-Ac            (480)   1660    1590 3704678 *
   201   20.4 10.0  2.1  chrUn_KN150170v1     16589    16678    (39038) C LOOPERN2_DR       DNA/Kolobok-T2        (554)    821     725 3704679 *
   201    5.9  0.0  0.0  chrUn_KN150170v1     16844    16877    (38839) C DNA6-6_DR         DNA                  (1318)   9963    9930 3704680  
   204   27.2  1.2  2.4  chrUn_KN150170v1     17041    17123    (38593) C DNA-8-12_DR       DNA/Merlin            (620)    111      30 3704681  
   204   27.2  1.2  2.4  chrUn_KN150170v1     17087    17169    (38547) + DNA-8-12_DR       DNA/Merlin              621    702    (29) 3704682  
   225   24.1  2.4  3.7  chrUn_KN150170v1     17447    17528    (38188) + L2-46_DR          LINE/L2                1220   1300  (1217) 3704683  
   223   23.1  2.4  3.7  chrUn_KN150170v1     17700    17804    (37912) + L2-46_DR          LINE/L2                1220   1300  (1217) 3704684  
   204   27.2  1.2  2.4  chrUn_KN150170v1     17777    17859    (37857) + DNA-8-12_DR       DNA/Merlin              621    702    (29) 3704685 *
   204   27.2  1.2  2.4  chrUn_KN150170v1     17823    17905    (37811) C DNA-8-12_DR       DNA/Merlin            (620)    111      30 3704686  
   200   17.8  2.2  2.2  chrUn_KN150170v1     17937    17982    (37734) + Copia-26_DR-I     LTR/Gypsy?             1398   1443   (493) 3704687  
   474   12.3  0.0  0.0  chrUn_KN150170v1     18350    18422    (37294) C hAT-N127_DR       DNA/hAT-Charlie       (591)   9725    9653 3704688  
   257   14.1  6.3  1.2  chrUn_KN150170v1     18494    18572    (37144) C hAT-N47C_DR       DNA/hAT-Tip100       (1170)   1289    1207 3704689  
   205   11.8 21.6  0.0  chrUn_KN150170v1     18497    18510    (37206) C HATN11B_DR        DNA/hAT               (134)    556     433 3704690 *
   259   14.3  1.8  0.0  chrUn_KN150170v1     18503    18558    (37158) + DNA6-4_DR         DNA                    2110   2166  (1373) 3704691 *
   422    4.5  1.1  0.0  chrUn_KN150170v1     18511    18598    (37118) + Zisupton-7_DR     DNA/Zisupton           4607   4695 (12387) 3704692  
   403    8.5  4.7  8.1  chrUn_KN150170v1     18521    18648    (37068) C DNA-N43_DR        DNA/TcMar-Fot1        (436)    618     495 3704693 *
   348   25.0 18.6  2.5  chrUn_KN150170v1     18524    18835    (36881) + Polinton-4_DR     DNA/Maverick          16819  17179  (3108) 3704694 *
   459   11.8  1.0  1.9  chrUn_KN150170v1     18746    18849    (36867) C EnSpm-N14_DR      DNA/CMC-EnSpm         (919)   3661    3559 3704695  
   383   13.9 24.8  2.5  chrUn_KN150170v1     18758    18890    (36826) + EnSpm-N10_DR      DNA/CMC-EnSpm          7182   7343  (1965) 3704696 *
   211   13.5  3.7  3.7  chrUn_KN150170v1     18844    18897    (36819) C hAT-N169_DR       DNA/hAT-Ac            (596)    847     794 3704697 *
   262    5.9  0.0  7.8  chrUn_KN150170v1     18851    18905    (36811) C Zisupton-N1_DR    DNA/Zisupton         (1859)   1455    1405 3704698  
   222   18.7  6.2  1.5  chrUn_KN150170v1     18859    18923    (36793) C EnSpm-9_DR        DNA/CMC-EnSpm        (7853)    767     700 3704699 *
   260   12.5  3.5  1.7  chrUn_KN150170v1     19007    19063    (36653) C hAT-N35B_DR       DNA/hAT-Ac            (675)    937     880 3704700 *
   330   13.4  0.0  1.2  chrUn_KN150170v1     19016    19098    (36618) C Polinton-1_DR     DNA/Maverick          (804)  17681   17600 3704701 *
   829   13.9  0.0 24.5  chrUn_KN150170v1     19027    19155    (36561) C ERV1-N3-I_DR      LTR/ERV1              (849)   3742    3611 3704702  
   327   22.2 16.1  2.0  chrUn_KN150170v1     19099    19155    (36561) C EnSpm-21_DR       DNA/CMC-EnSpm        (2491)   6659    6298 3704703 *
   456   15.7  7.0  0.0  chrUn_KN150170v1     19156    19270    (36446) C Gypsy-31-LTR_DR   LTR/Gypsy             (807)    147      25 3704704 *
   480   13.5  0.0 23.3  chrUn_KN150170v1     19170    19391    (36325) + (TG)n             Simple_repeat             1    180     (0) 3704705 *
   829   13.9  0.0 24.5  chrUn_KN150170v1     19271    19286    (36430) C ERV1-N3-I_DR      LTR/ERV1              (849)   3610    3593 3704702  
   608   27.0  2.8  6.6  chrUn_KN150170v1     19302    19583    (36133) C Zisupton-6_DR     DNA/Zisupton        (12638)   9478    9207 3704706  
   475   15.5  3.2  4.6  chrUn_KN150170v1     19482    19938    (35778) + ENSPM-6_DR        DNA/CMC-EnSpm         31661  31764   (852) 3704707 *
   299   18.2  1.3  4.9  chrUn_KN150170v1     19486    20019    (35697) + Zisupton-6_DR     DNA/Zisupton           8390   8768 (13348) 3704708 *
   263   25.0  7.3  8.5  chrUn_KN150170v1     19487    20065    (35651) C IS3EU-4_DR        DNA/IS3EU             (250)  14779   14090 3704709 *
   468   16.7  0.5 19.0  chrUn_KN150170v1     19695    19925    (35791) + (CA)n             Simple_repeat             1    188     (0) 3704710  
   363   14.8  0.0 24.7  chrUn_KN150170v1     19697    19938    (35778) + DNA-N43_DR        DNA/TcMar-Fot1          539    732   (322) 3704711 *
   537   23.7  0.0 21.9  chrUn_KN150170v1     19844    20021    (35695) + ERV1-N3-I_DR      LTR/ERV1               3593   3738   (853) 3704712  
   374   22.1  0.0 24.0  chrUn_KN150170v1     19976    20130    (35586) C EnSpm-9_DR        DNA/CMC-EnSpm        (7577)   1043     919 3704713 *
   289   17.8 23.5  5.8  chrUn_KN150170v1     20066    20082    (35634) + Zisupton-6_DR     DNA/Zisupton           1065   1202 (20913) 3704714 *
   302   26.5  1.0  3.0  chrUn_KN150170v1     20083    20096    (35620) + IS3EU-1_DR        DNA/IS3EU              6609   6667  (2037) 3704715  
   327   16.9  2.5  3.8  chrUn_KN150170v1     20097    20176    (35540) C Dada-tL_DR        DNA/Dada              (507)   9900    9822 3704716  
   307   25.2  0.5 14.7  chrUn_KN150170v1     20131    20157    (35559) + Polinton-1_DR     DNA/Maverick          17606  17764   (721) 3704717 *
   210   21.7  1.1  6.0  chrUn_KN150170v1     20331    20418    (35298) C LOOPERN2_DR       DNA/Kolobok-T2        (441)    934     851 3704718 *
   266   16.1  0.0  3.2  chrUn_KN150170v1     20358    20421    (35295) + HATN11B_DR        DNA/hAT                 402    463   (227) 3704719  
   220   24.1  0.0  0.0  chrUn_KN150170v1     20374    20427    (35289) + Helitron-2_DR     RC/Helitron            5349   5402 (22010) 3704720 *
   209   18.0  0.0  8.9  chrUn_KN150170v1     20381    20391    (35325) + Zisupton-1_DR     DNA/Zisupton           9075   9130   (499) 3704721 *
   247   12.2  6.0  1.9  chrUn_KN150170v1     20392    20441    (35275) + hAT-N35B_DR       DNA/hAT-Ac              886    937   (675) 3704722  
   201   20.1  0.0  7.5  chrUn_KN150170v1     20904    20946    (34770) C Gypsy53-LTR_DR    LTR/Gypsy              (53)    169     130 3704723  
   260   22.2  1.6  2.3  chrUn_KN150170v1     20953    21081    (34635) + HATN16_DR         DNA/hAT-Charlie         674    801   (143) 3704724 *
   418    8.3  0.0  3.1  chrUn_KN150170v1     20985    21083    (34633) + EnSpm-N14_DR      DNA/CMC-EnSpm          3557   3652   (928) 3704725 *
   563    8.2  0.0  0.0  chrUn_KN150170v1     20998    21143    (34573) + (CA)n             Simple_repeat             1    146     (0) 3704726  
   261   10.9  3.7 18.6  chrUn_KN150170v1     21027    21161    (34555) C EnSpm-9_DR        DNA/CMC-EnSpm        (7561)   1059     990 3704727 *
   327   16.4  0.0  0.0  chrUn_KN150170v1     21095    21167    (34549) + IS3EU-1_DR        DNA/IS3EU              1923   1995  (6709) 3704728  
   234   22.3 12.6  2.1  chrUn_KN150170v1     21222    21308    (34408) C Kolobok-N10_DR    DNA/Kolobok           (207)    436     341 3704729  
   205   23.1  3.9  0.0  chrUn_KN150170v1     21521    21572    (34144) + EnSpm-N27_DR      DNA/CMC-EnSpm            36     89    (84) 3704730  
   220   25.5  0.0  5.5  chrUn_KN150170v1     21878    21935    (33781) C DNA-1-7_DR        DNA/PIF-Harbinger    (1358)     80      26 3704731 *
   310   20.1  0.0  5.0  chrUn_KN150170v1     21918    21935    (33781) + hAT-N22B_DR       DNA/hAT-Ac              227    241  (1138) 3704732  
  1398   13.4 22.9  3.4  chrUn_KN150170v1     21936    22206    (33510) + TDR5              DNA/CMC-EnSpm             1    332   (199) 3704733  
   275    9.1  0.0  2.3  chrUn_KN150170v1     22205    22249    (33467) C Harbinger-N17_DR  DNA/PIF-Harbinger     (849)    796     753 3704734 *
  2545    7.8  1.1  2.3  chrUn_KN150170v1     22248    22603    (33113) + SINE2-3_DR        SINE/tRNA-V-RTE           1    352    (16) 3704735  
   221   29.0  0.0  1.4  chrUn_KN150170v1     22296    22307    (33409) + DNA8-9_DR         DNA/hAT-Ac              806    872   (579) 3704736 *
   630   19.0  1.4  2.9  chrUn_KN150170v1     22482    22622    (33094) C Helitron-N4_DR    RC/Helitron           (563)    600     462 3704737  
   375   14.8 13.6  0.0  chrUn_KN150170v1     22603    22683    (33033) + TDR5              DNA/CMC-EnSpm           349    440    (91) 3704738 *
   675   12.0  9.3  5.8  chrUn_KN150170v1     22737    22913    (32803) + DNA-2-30_DR       DNA                       1    194   (219) 3704739  
  1071   22.8  8.1  5.6  chrUn_KN150170v1     22979    23411    (32305) + L2-1B_DR          LINE/L2                 566   1008     (0) 3704740  
   231   26.7 12.6  1.0  chrUn_KN150170v1     23411    23497    (32219) + EnSpm-N6_DR       DNA/CMC-EnSpm?          250    346     (0) 3704741 *
   211   26.9  9.4  1.8  chrUn_KN150170v1     23542    23647    (32069) + Gypsy-182_DR-I    LTR/Gypsy               776    889  (3939) 3704742  
   283   31.8 11.6  0.7  chrUn_KN150170v1     23652    23901    (31815) + Gypsy-182_DR-I    LTR/Gypsy              1340   1616  (3742) 3704742  
   570   11.6 49.2  0.0  chrUn_KN150170v1     23974    24099    (31617) C hAT-N94_DR        DNA/hAT-Charlie       (245)    826     639 3704743  
   272   25.7 16.0  4.1  chrUn_KN150170v1     24679    25046    (30670) + Gypsy-182_DR-I    LTR/Gypsy              2428   2831  (2152) 3704742  
   214   27.3  6.8  0.0  chrUn_KN150170v1     25288    25375    (30341) + Gypsy-182_DR-I    LTR/Gypsy              3144   3237  (1746) 3704742  
   289   27.0  8.3  2.8  chrUn_KN150170v1     25629    25835    (29881) + Gypsy-182_DR-I    LTR/Gypsy              3335   3574  (1198) 3704742  
   226   33.9  4.7  0.0  chrUn_KN150170v1     25816    25942    (29774) + Gypsy-182_DR-I    LTR/Gypsy              3992   4124  (1117) 3704742 *
   216   26.8  5.8  5.8  chrUn_KN150170v1     26056    26158    (29558) + Gypsy-182_DR-I    LTR/Gypsy              4571   4673   (741) 3704742  
   285   18.9  1.4  0.0  chrUn_KN150170v1     26947    27020    (28696) C hAT-N4C_DR        DNA/hAT-Charlie        (72)    123      49 3704744  
   475   17.6  5.8  0.9  chrUn_KN150170v1     27653    27755    (27961) + hAT-N142B_DR      DNA/hAT?                677    784  (1216) 3704745 *
  1935    9.8  3.8  0.3  chrUn_KN150170v1     27681    27967    (27749) C HE1_DR1           SINE/tRNA-V-RTE        (18)    384      88 3704746  
  1642   15.9  1.9 28.3  chrUn_KN150170v1     27685    28165    (27551) + EnSpm-15_DR       DNA/CMC-EnSpm          8995   9376  (2078) 3704747 *
   532   16.2  1.8  0.9  chrUn_KN150170v1     29275    29386    (26330) + DNA-2-30_DR       DNA                       1    113   (275) 3704748  
   459   19.6  7.9  1.3  chrUn_KN150170v1     29387    29414    (26302) C DNA-2-30B_DR      DNA                     (0)    413     265 3704749  
   216   13.2  0.0  5.3  chrUn_KN150170v1     29417    29456    (26260) C DNA-2-30_DR       DNA                   (207)    181     144 3704750  
   232   22.1  1.4 22.4  chrUn_KN150170v1     29571    29710    (26006) C EnSpm-15_DR       DNA/CMC-EnSpm        (4293)   7161    7046 3704751  
  2071   11.4  9.0  1.4  chrUn_KN150170v1     29905    30305    (25411) C HATN10_DR         DNA/hAT-Ac             (24)    431       1 3704752  
   357   12.6  0.9  0.3  chrUn_KN150170v1     30306    30389    (25327) + DNA-N4_DR         DNA                     633    718   (324) 3704753  
   349    6.6  0.0  0.0  chrUn_KN150170v1     30335    30410    (25306) + (TG)n             Simple_repeat             1     76     (0) 3704754 *
   945    4.6  2.2 17.0  chrUn_KN150170v1     30343    30524    (25192) C ERV1-N3-I_DR      LTR/ERV1              (827)   3764    3606 3704755  
   282    8.2  0.0 32.9  chrUn_KN150170v1     30364    30581    (25135) + Zisupton-7_DR     DNA/Zisupton          11377  11540  (5542) 3704756 *
   293   17.2  2.3 10.4  chrUn_KN150170v1     30389    30543    (25173) C DNA-N43_DR        DNA/TcMar-Fot1        (333)    721     533 3704757 *
   343   19.9  8.6  3.4  chrUn_KN150170v1     30390    30706    (25010) C EnSpm-N14_DR      DNA/CMC-EnSpm         (930)   3648    3561 3704758 *
   421   13.5 15.5  0.0  chrUn_KN150170v1     30397    30544    (25172) + hAT-N48C_DR       DNA/hAT-Ac             1698   1868   (431) 3704759  
   334   16.7  0.0  0.0  chrUn_KN150170v1     30411    30428    (25288) C Helitron-2_DR     RC/Helitron         (21298)   6087    6013 3704760 *
   287   18.0  0.7  0.7  chrUn_KN150170v1     30429    30460    (25256) + Gypsy82-LTR_Dr    LTR/Gypsy               625    746   (599) 3704761  
   516   23.6  0.6  7.1  chrUn_KN150170v1     30544    30707    (25009) C ERV1-N3-I_DR      LTR/ERV1              (830)   3761    3608 3704762  
   260   26.9  0.0  0.9  chrUn_KN150170v1     30606    30721    (24995) + Zisupton-7_DR     DNA/Zisupton          11377  11491  (5591) 3704763 *
   368   15.3  3.0  3.0  chrUn_KN150170v1     30771    30905    (24811) + EnSpm-N14_DR      DNA/CMC-EnSpm          3517   3651   (929) 3704764  
   272   14.8  0.0  0.0  chrUn_KN150170v1     30817    30917    (24799) + Helitron-2_DR     RC/Helitron            6009   6109 (21303) 3704765 *
  1470   17.5  1.3 10.5  chrUn_KN150170v1     30828    31523    (24193) C Helitron-2_DR     RC/Helitron          (3725)  23687   23050 3704766  
   241   17.9  0.0  0.0  chrUn_KN150170v1     30918    30934    (24782) + Gypsy-31-LTR_DR   LTR/Gypsy                36    153   (801) 3704767 *
  2263    8.7  0.8  5.3  chrUn_KN150170v1     31187    31539    (24177) C HE1_DR1           SINE/tRNA-V-RTE        (27)    375      38 3704768  
  1026   23.4  1.7 14.3  chrUn_KN150170v1     31253    31597    (24119) C DNA9-3_DR         DNA/MULE-MuDR?       (1470)   9909    9603 3704769 *
   304   15.2  3.2 21.5  chrUn_KN150170v1     31594    31719    (23997) C hAT-N109_DR       DNA/hAT-Ac             (82)    571     465 3704770 *
   363    2.9  0.0  5.7  chrUn_KN150170v1     32399    32472    (23244) + EnSpm-N46_DR      DNA/CMC-EnSpm?         2206   2275  (1465) 3704771  
   277   26.3  7.1  0.0  chrUn_KN150170v1     32413    32511    (23205) C Zisupton-6_DR     DNA/Zisupton        (20916)   1200    1095 3704772 *
   309   20.0  0.0  0.0  chrUn_KN150170v1     32628    32687    (23029) C Helitron-N3_DR    RC/Helitron           (932)   2084    2025 3704773 *
   904   15.8  0.6  1.2  chrUn_KN150170v1     32637    32803    (22913) C hAT-N164_DR       DNA/hAT-Tip100        (681)   1359    1194 3704774 *
  2703    8.0  2.4  2.6  chrUn_KN150170v1     32802    33223    (22493) + HATN1_DR          DNA/hAT                   7    427     (0) 3704775  
   408   11.9  0.0  0.0  chrUn_KN150170v1     33174    33232    (22484) C hAT-N117_DR       DNA/hAT-Tip100       (1004)   1653    1595 3704776 *
  1604   11.9  3.0  0.0  chrUn_KN150170v1     33225    33493    (22223) + Mariner-N38_DR    DNA/TcMar-Tc1           271    547     (0) 3704777  
   335   13.6  0.0  1.7  chrUn_KN150170v1     33446    33505    (22211) C Zisupton-6_DR     DNA/Zisupton        (13126)   8990    8932 3704778 *
   416   23.0  7.3  1.3  chrUn_KN150170v1     33622    33660    (22056) + Nimb-4_DR         LINE/I                  600    647  (9014) 3704779  
  1287   10.7  5.9  1.6  chrUn_KN150170v1     33661    33898    (21818) C TDR17             DNA/Sola-1              (0)    248       1 3704780  
   751   24.5  3.4  7.0  chrUn_KN150170v1     33899    34099    (21617) C IS3EU-4_DR        DNA/IS3EU            (5481)   9543    9120 3704781 *
  1278   13.6 13.3  6.2  chrUn_KN150170v1     33915    34281    (21435) + Merlin-1_DR       DNA/Merlin             4305   4647  (5880) 3704782 *
  1595   10.6 13.3  2.3  chrUn_KN150170v1     34004    34282    (21434) C SINE2-3_DR        SINE/tRNA-V-RTE         (7)    361      53 3704783  
  1236   18.6  9.5  0.6  chrUn_KN150170v1     34391    34715    (21001) C HATN10_DR         DNA/hAT-Ac            (101)    354       1 3704784  
   522   22.7  8.5  0.6  chrUn_KN150170v1     34716    34870    (20846) + Merlin-N3_DR      DNA/Merlin               36    203    (52) 3704785  
   517   14.3  6.6  0.9  chrUn_KN150170v1     35265    35370    (20346) C HY1               scRNA                   (7)    112       1 3704786  
   256   23.9  3.2  1.1  chrUn_KN150170v1     35968    36060    (19656) + BEL-50_DRe-LTR    LTR/Pao                 330    424   (141) 3704787 *
   258   21.2  3.4  3.4  chrUn_KN150170v1     35983    35998    (19718) + Harbinger1_DR     DNA/PIF-Harbinger      2712   2782  (1679) 3704788  
   442    5.4  2.1  1.1  chrUn_KN150170v1     35999    36091    (19625) C EnSpm-7_DR        DNA/CMC-EnSpm        (3847)   7187    7094 3704789  
   440   14.6  0.8  8.5  chrUn_KN150170v1     36016    36214    (19502) + (CA)n             Simple_repeat             1    183     (0) 3704790 *
   205   16.2  9.5 16.5  chrUn_KN150170v1     36068    36267    (19449) C EnSpm-9_DR        DNA/CMC-EnSpm        (7575)   1045     858 3704791 *
   203   20.2 12.5  6.8  chrUn_KN150170v1     36215    36347    (19369) + EnSpm-21_DR       DNA/CMC-EnSpm          6295   6644  (2506) 3704792 *
   280    9.5 13.6  4.2  chrUn_KN150170v1     36326    36391    (19325) C DNA-N4_DR         DNA                   (340)    702     631 3704793  
   228   17.9 11.4  1.1  chrUn_KN150170v1     36348    36426    (19290) C Tx1-34_DR         LINE/L1-Tx1            (13)   5439    5353 3704794 *
   213   19.8  2.8  8.8  chrUn_KN150170v1     36482    36495    (19221) + Zisupton-5_DR     DNA/Zisupton           5648   5715  (3306) 3704795  
   236   12.0  0.0 13.7  chrUn_KN150170v1     36496    36553    (19163) + Gypsy47-I_DR      LTR/Gypsy               144    194  (4875) 3704796  
   236   24.6  7.2  2.8  chrUn_KN150170v1     36503    36564    (19152) C EnSpm-9_DR        DNA/CMC-EnSpm        (7743)    877     734 3704791  
   248   21.1  1.3  0.0  chrUn_KN150170v1     36565    36640    (19076) + Helitron-2_DR     RC/Helitron            6000   6076 (21336) 3704797 *
   308   17.6  2.1  3.2  chrUn_KN150170v1     36592    36685    (19031) C LOOPERN3_DR       DNA/Kolobok-T2        (350)    661     569 3704798  
   214   18.0  1.2  6.3  chrUn_KN150170v1     36964    36974    (18742) + Rex1-31_DRe       LINE/Rex-Babar         3057   3131   (398) 3704799 *
   307    8.7  2.0  2.0  chrUn_KN150170v1     36972    37032    (18684) C Helitron-2_DR     RC/Helitron          (3732)  23680   23602 3704800  
   245   16.4  1.5  1.5  chrUn_KN150170v1     36975    37042    (18674) + EnSpm-N14_DR      DNA/CMC-EnSpm          3594   3661   (919) 3704801 *
   316   13.6 10.2  0.0  chrUn_KN150170v1     37161    37219    (18497) + TE-X-16_DR        DNA/Crypton-A             1     65   (288) 3704802  
   237   14.1  3.0  3.0  chrUn_KN150170v1     37232    37247    (18469) C Rex1-31_DRe       LINE/Rex-Babar        (385)   3148    3083 3704803  
   246    8.0  0.0  0.0  chrUn_KN150170v1     37248    37297    (18419) + Harbinger-5_DR    DNA/PIF-Harbinger       694    743  (5916) 3704804  
   237   14.3  4.9  0.5  chrUn_KN150170v1     37261    37351    (18365) C hAT-N47C_DR       DNA/hAT-Tip100       (1218)   1241    1196 3704805 *
   792   17.4  0.6  4.8  chrUn_KN150170v1     37271    37305    (18411) + DNA9-3_DR         DNA/MULE-MuDR?         1295   1462  (9917) 3704806  
  1047    7.9  0.7  0.7  chrUn_KN150170v1     37306    37445    (18271) C SINE2-3_DR        SINE/tRNA-V-RTE         (0)    368     229 3704807  
   333   24.2  4.5  6.2  chrUn_KN150170v1     37372    37503    (18213) C Zisupton-7_DR     DNA/Zisupton         (5005)  12077   11948 3704808 *
   211   10.3 10.3  0.0  chrUn_KN150170v1     37488    37565    (18151) C DNA-N43_DR        DNA/TcMar-Fot1        (443)    611     526 3704809 *
   241   24.1  5.5 18.4  chrUn_KN150170v1     37514    37641    (18075) + EnSpm-N10_DR      DNA/CMC-EnSpm          7181   7342  (1965) 3704810  
   253   14.8  0.0  0.0  chrUn_KN150170v1     37642    37653    (18063) + Zisupton-1_DR     DNA/Zisupton           9054   9107   (522) 3704811  
   255    7.1  0.0  0.0  chrUn_KN150170v1     37654    37695    (18021) + Helitron-2_DR     RC/Helitron            6020   6061 (21351) 3704812  
   227    9.3  0.0  2.3  chrUn_KN150170v1     37658    37701    (18015) C hAT-N169_DR       DNA/hAT-Ac            (603)    840     798 3704813 *
   360   22.9  4.0  4.6  chrUn_KN150170v1     37663    37734    (17982) C Zisupton-6_DR     DNA/Zisupton        (13233)   8883    8712 3704814  
   401   10.1  3.0 11.8  chrUn_KN150170v1     37735    37835    (17881) C DNA9TA1_DR        DNA/TcMar-Tc1        (1159)   2174    2082 3704815  
   250   14.3  6.4  1.2  chrUn_KN150170v1     37774    37851    (17865) C hAT-N179_DR       DNA/hAT-Tip100        (437)    457     376 3704816 *
   314    7.9  1.2  5.2  chrUn_KN150170v1     37784    37863    (17853) C ENSPM-6_DR        DNA/CMC-EnSpm       (18598)  14018   13942 3704817  
   233    8.8  0.0 13.0  chrUn_KN150170v1     37896    37947    (17769) + TDR8B             DNA/hAT-Ac              639    684   (279) 3704818  
   224   27.3  5.5  6.0  chrUn_KN150170v1     37921    38138    (17578) + EnSpm-9_DR        DNA/CMC-EnSpm           748    964  (7656) 3704819 *
   204    5.3  8.8  0.0  chrUn_KN150170v1     38095    38151    (17565) C DNA9TA1_DR        DNA/TcMar-Tc1        (1206)   2127    2066 3704815 *
   256   26.6 11.5  3.4  chrUn_KN150170v1     38102    38232    (17484) + Zisupton-6_DR     DNA/Zisupton           9213   9447 (12669) 3704820  
   298   14.1  1.1  2.3  chrUn_KN150170v1     38233    38319    (17397) + Helitron-2_DR     RC/Helitron            6006   6091 (21321) 3704821 *
   384   27.8  5.8  3.8  chrUn_KN150170v1     38258    38361    (17355) C Zisupton-6_DR     DNA/Zisupton        (13234)   8882    8696 3704822  
   400    8.8  3.3  0.0  chrUn_KN150170v1     38362    38452    (17264) + hAT-N48B_DR       DNA/hAT-Ac             1569   1662   (478) 3704823 *
   417   11.3  1.8  2.8  chrUn_KN150170v1     38385    38493    (17223) C EnSpm-N14_DR      DNA/CMC-EnSpm         (927)   3653    3546 3704824  
   384   27.8  5.8  3.8  chrUn_KN150170v1     38453    38463    (17253) C Zisupton-6_DR     DNA/Zisupton        (13234)   8695    8673 3704822 *
   598   27.3  4.7  4.6  chrUn_KN150170v1     38506    38897    (16819) + Helitron-N5_DR    RC/Helitron            8225   8601   (908) 3704825  
   217   17.9  0.0  7.1  chrUn_KN150170v1     38917    38976    (16740) + LOOPERN3B_DR      DNA/Kolobok-T2          589    644   (405) 3704826 *
   228   13.6  4.3  4.3  chrUn_KN150170v1     38926    38937    (16779) + DIRS-8B_DR        LTR/Ngaro              4841   4909  (2404) 3704827  
   248    8.8  0.0  0.0  chrUn_KN150170v1     38938    38994    (16722) + Polinton-4N1_DR   DNA/Maverick           4715   4771  (5665) 3704828 *
   379    7.4  0.0  1.9  chrUn_KN150170v1     38946    39000    (16716) + EnSpm-9_DR        DNA/CMC-EnSpm           728    781  (7839) 3704829  
   281   16.5  0.9 27.5  chrUn_KN150170v1     39001    39053    (16663) C DNA-N43_DR        DNA/TcMar-Fot1        (331)    721     639 3704830  
   426    9.5  5.9  5.9  chrUn_KN150170v1     39054    39154    (16562) + Helitron-2_DR     RC/Helitron           23566  23666  (3746) 3704831  
   303   13.2  3.3  1.1  chrUn_KN150170v1     39099    39190    (16526) + Polinton-4_DR     DNA/Maverick          17124  17217  (3070) 3704832 *
   281   16.5  0.9 27.5  chrUn_KN150170v1     39191    39226    (16490) C DNA-N43_DR        DNA/TcMar-Fot1        (414)    638     583 3704830  
   310    8.6  0.0 11.0  chrUn_KN150170v1     39227    39317    (16399) + hAT-N48B_DR       DNA/hAT-Ac             1588   1669   (471) 3704833 *
   410   11.5  0.0  0.0  chrUn_KN150170v1     39243    39346    (16370) + Zisupton-7_DR     DNA/Zisupton          11417  11520  (5562) 3704834 *
   614   25.0  5.8  4.5  chrUn_KN150170v1     39257    39499    (16217) + EnSpm-9_DR        DNA/CMC-EnSpm           727    972  (7648) 3704835  
   281   16.5  0.9 27.5  chrUn_KN150170v1     39318    39346    (16370) C DNA-N43_DR        DNA/TcMar-Fot1        (333)    582     530 3704830 *
   358   18.2  6.3  0.8  chrUn_KN150170v1     39347    39369    (16347) C Polinton-1_DR     DNA/Maverick          (761)  17724   17591 3704836  
   362   22.0 10.1  0.8  chrUn_KN150170v1     39407    39525    (16191) + IS3EU-1_DR        DNA/IS3EU              6609   6738  (1966) 3704837  
   268   24.4  9.8  9.3  chrUn_KN150170v1     39455    39689    (16027) C hAT-N35B_DR       DNA/hAT-Ac            (689)    923     688 3704838 *
   329   25.2  7.1  0.0  chrUn_KN150170v1     39610    39708    (16008) + Zisupton-6_DR     DNA/Zisupton           1094   1199 (20917) 3704839  
   221   18.5  5.3  3.1  chrUn_KN150170v1     39655    39749    (15967) C EnSpm-N46_DR      DNA/CMC-EnSpm?       (1476)   2264    2168 3704840 *
   552   35.0  5.8  1.5  chrUn_KN150170v1     39714    40024    (15692) + Copia-6-I_DR      LTR/Gypsy?             1571   1894   (379) 3704841 *
  1445    8.6  0.0  0.0  chrUn_KN150170v1     39735    40042    (15674) + (CAGTT)n          Simple_repeat             1    308     (0) 3704842  
   565   20.0  0.0  0.0  chrUn_KN150170v1     39954    40043    (15673) + (CAGTC)n          Simple_repeat             1     90     (0) 3704843 *
   551   20.1  0.7  6.1  chrUn_KN150170v1     39980    40117    (15599) C CryptonV-N3_DR    DNA/Crypton-V        (1910)  18753   18623 3704844 *
  2021   13.2 20.9  0.2  chrUn_KN150170v1     40010    40420    (15296) C L2-5_DRe          LINE/L2               (118)   2109    1614 3704845  
   524   17.3  4.8  0.0  chrUn_KN150170v1     40421    40524    (15192) + DNA-1-3_DR        DNA/PIF-Harbinger       534    642   (195) 3704846  
   433   22.4  1.9  0.9  chrUn_KN150170v1     40520    40627    (15089) + DNA-1-3_DR        DNA/PIF-Harbinger       725    833     (4) 3704847 *
   248   16.1  1.6  1.6  chrUn_KN150170v1     40717    40779    (14937) + SINE2-5_DR        SINE/tRNA-V-RTE          16     78   (204) 3704848  
   246   20.7  1.2  8.0  chrUn_KN150170v1     40777    40812    (14904) C ERV1-N3-I_DR      LTR/ERV1              (823)   3768    3607 3704849 *
   251   21.1  1.5  3.0  chrUn_KN150170v1     40813    40949    (14767) + (TG)n             Simple_repeat             1    135     (0) 3704850 *
   678   24.9  0.9  4.4  chrUn_KN150170v1     40844    40866    (14850) + Zisupton-6_DR     DNA/Zisupton           8392   8689 (13427) 3704851  
   264   13.5  1.1 13.1  chrUn_KN150170v1     40867    40960    (14756) + EnSpm-9_DR        DNA/CMC-EnSpm           703    786  (7834) 3704852  
   678   24.9  0.9  4.4  chrUn_KN150170v1     40961    40997    (14719) + Zisupton-6_DR     DNA/Zisupton           8690   9176 (12940) 3704851  
   645   13.6  1.6  4.8  chrUn_KN150170v1     40998    41190    (14526) C Zisupton-7_DR     DNA/Zisupton         (5519)  11563   11377 3704853 *
   686   13.0  0.6  2.2  chrUn_KN150170v1     41100    41280    (14436) + (CA)n             Simple_repeat             1    178     (0) 3704854 *
   853   23.3  0.3 13.2  chrUn_KN150170v1     41226    41532    (14184) C EnSpm-N48_DR      DNA/CMC-EnSpm        (1702)   1876    1605 3704855  
   678   24.9  0.9  4.4  chrUn_KN150170v1     41533    41551    (14165) + Zisupton-6_DR     DNA/Zisupton           9177   9486 (12630) 3704851  
   683    9.2  0.2 13.5  chrUn_KN150170v1     41652    41720    (13996) + (CA)n             Simple_repeat             1    132   (215) 3704856  
   920   11.7  0.5 19.2  chrUn_KN150170v1     41721    41942    (13774) + DNA-N43_DR        DNA/TcMar-Fot1          533    719   (335) 3704857  
   683    9.2  0.2 13.5  chrUn_KN150170v1     41943    42051    (13665) + (CA)n             Simple_repeat           133    347     (0) 3704856  
   247   26.8  0.5 13.1  chrUn_KN150170v1     41981    42169    (13547) C Zisupton-6_DR     DNA/Zisupton        (20865)   1251    1084 3704858 *
   218   19.7  4.5  1.4  chrUn_KN150170v1     42136    42202    (13514) + TDR8B             DNA/hAT-Ac              662    730   (233) 3704859 *
   474   22.2  1.0  0.0  chrUn_KN150170v1     42269    42401    (13315) C hAT-N64B_DR       DNA/hAT-Ac            (420)   3379    3271 3704860  
   300   12.0  2.0  0.0  chrUn_KN150170v1     42407    42456    (13260) + hAT-N190B_DR      DNA/hAT                 688    738     (0) 3704861  
   324   31.2  3.2  0.0  chrUn_KN150170v1     42573    42729    (12987) C hAT-N64_DR        DNA/hAT-Ac           (1427)    162       1 3704862  
   261   11.5  1.9  0.0  chrUn_KN150170v1     42739    42790    (12926) C hAT-N182_DR       DNA/hAT-Ac           (1154)    806     754 3704863 *
   719   11.3  0.0  0.0  chrUn_KN150170v1     42750    42846    (12870) + EnSpm-N14_DR      DNA/CMC-EnSpm          3549   3645   (935) 3704864 *
  1399   27.1  0.3 11.7  chrUn_KN150170v1     42771    43430    (12286) + Zisupton-6_DR     DNA/Zisupton           8393   8940 (13176) 3704865  
   647   11.0  0.0  1.6  chrUn_KN150170v1     42847    42941    (12775) + ERV1-N3-I_DR      LTR/ERV1               3580   3768   (823) 3704866 *
   483   26.7  2.8 15.8  chrUn_KN150170v1     42991    43584    (12132) C Zisupton-6_DR     DNA/Zisupton        (12651)   9465    8542 3704867 *
   656   26.2  1.7  8.5  chrUn_KN150170v1     43542    43841    (11875) + Zisupton-6_DR     DNA/Zisupton           8658   8938 (13178) 3704868  
   424   10.3  2.6  0.0  chrUn_KN150170v1     43744    43859    (11857) C Helitron-2_DR     RC/Helitron         (21303)   6109    5991 3704869 *
   234    9.6 17.3  1.4  chrUn_KN150170v1     43751    43877    (11839) C DNA-N43_DR        DNA/TcMar-Fot1        (333)    721     575 3704870 *
   247   20.2  6.3 14.9  chrUn_KN150170v1     43878    43980    (11736) + hAT-N48B_DR       DNA/hAT-Ac             1292   1658   (482) 3704871 *
   251   13.8  0.0  0.0  chrUn_KN150170v1     43965    44022    (11694) C Rex1-31_DRe       LINE/Rex-Babar        (410)   3123    3066 3704872 *
   546   16.1  0.0 25.2  chrUn_KN150170v1     43981    44154    (11562) C Polinton-1_DR     DNA/Maverick          (746)  17739   17601 3704873  
   308   10.0  0.9  1.4  chrUn_KN150170v1     44102    44324    (11392) + EnSpm-9_DR        DNA/CMC-EnSpm           728    949  (7671) 3704874 *
   234   19.1  2.9  7.7  chrUn_KN150170v1     44295    44362    (11354) + Zisupton-7_DR     DNA/Zisupton           4664   4728 (12354) 3704875 *
   219   24.0  2.6  1.3  chrUn_KN150170v1     44397    44472    (11244) + Gypsy10-LTR_DR    LTR/Gypsy               910    986   (655) 3704876 *
   330   11.4  2.9  0.0  chrUn_KN150170v1     44407    44476    (11240) C hAT-N131_DR       DNA/hAT-Ac           (1723)    341     270 3704877  
   208   26.0  3.9  0.0  chrUn_KN150170v1     44409    44485    (11231) + SAT-23_DR         Satellite               659    738  (3966) 3704878 *
   397   18.1  8.7  1.7  chrUn_KN150170v1     44429    44526    (11190) + EnSpm-N10_DR      DNA/CMC-EnSpm          7184   7306  (2002) 3704879  
   214   11.5  0.0  0.0  chrUn_KN150170v1     44527    44578    (11138) C L1-56_DR          LINE/L1                (91)   4891    4840 3704880  
   397   18.1  8.7  1.7  chrUn_KN150170v1     44579    44606    (11110) + EnSpm-N10_DR      DNA/CMC-EnSpm          7307   7343  (1965) 3704879  
   208   16.7 15.1  9.4  chrUn_KN150170v1     44672    44823    (10893) C EnSpm-21_DR       DNA/CMC-EnSpm        (2836)   6314    6155 3704881  
   208   25.6  2.9  2.2  chrUn_KN150170v1     44719    44854    (10862) + Zisupton-7_DR     DNA/Zisupton          11373  11509  (5573) 3704882  
   207   12.5  0.0  2.1  chrUn_KN150170v1     44967    45015    (10701) C Helitron-2_DR     RC/Helitron         (22000)   5412    5365 3704883 *
   314   29.5  2.9  4.4  chrUn_KN150170v1     44980    45256    (10460) + Zisupton-6_DR     DNA/Zisupton           9214   9486 (12630) 3704884 *
   929   13.1  0.0  3.9  chrUn_KN150170v1     45102    45260    (10456) + ERV1-N3-I_DR      LTR/ERV1               3584   3736   (855) 3704885  
   227   11.8  0.0  8.3  chrUn_KN150170v1     45208    45272    (10444) + IS3EU-1_DR        DNA/IS3EU              1923   1982  (6722) 3704886 *
   223   21.3  9.8  0.0  chrUn_KN150170v1     45225    45285    (10431) C Gypsy-240_DR-LTR  LTR/Gypsy             (564)    866     800 3704887 *
   203   25.6 11.1  0.0  chrUn_KN150170v1     45264    45353    (10363) C Kolobok-N14B_DR   DNA/Kolobok-T2?        (34)   2077    1978 3704888 *
   259    0.0  0.0  0.0  chrUn_KN150170v1     45529    45557    (10159) + TC1DR3B           DNA/TcMar-Tc1             1     29   (860) 3704889 *
   600   10.6  0.0  0.0  chrUn_KN150170v1     45554    45638    (10078) + TC1DR3B           DNA/TcMar-Tc1           805    889     (0) 3704890  
   381   10.8  1.2  0.0  chrUn_KN150170v1     45837    45919     (9797) + Polinton-4N1_DR   DNA/Maverick           4708   4791  (5645) 3704891 *
   495   28.2  0.9 12.2  chrUn_KN150170v1     45852    46170     (9546) C Zisupton-6_DR     DNA/Zisupton        (12623)   9493    9207 3704892  
   224   16.4  0.0  3.6  chrUn_KN150170v1     46122    46178     (9538) C IS3EU-1_DR        DNA/IS3EU            (1981)   6723    6669 3704893 *
  4448    0.0  0.0  0.0  chrUn_KN150170v1     46213    46685     (9031) C BEL-49_DRe-LTR    LTR/Pao                 (0)    473       1 3704894  
 54886    0.0  0.0  0.0  chrUn_KN150170v1     46686    52530     (3186) C BEL-49_DRe-I      LTR/Pao                 (0)   5845       1 3704894  
  4448    0.0  0.0  0.0  chrUn_KN150170v1     52531    53003     (2713) C BEL-49_DRe-LTR    LTR/Pao                 (0)    473       1 3704894  
   202   17.1  0.0  0.0  chrUn_KN150170v1     53649    53689     (2027) + Tx1-25_DR         LINE/L1-Tx1            1425   1465  (3977) 3704895  
   214   12.8  1.8  1.2  chrUn_KN150170v1     53893    53985     (1731) + (TTATA)n          Simple_repeat             1     93     (0) 3704896  
   230   15.5  0.0  3.5  chrUn_KN150170v1     54004    54063     (1653) + EnSpm-21_DR       DNA/CMC-EnSpm          6902   6959  (2191) 3704897  
   227   17.7  6.5  0.0  chrUn_KN150170v1     54027    54088     (1628) + Merlin-1_DR       DNA/Merlin             7485   7550  (2977) 3704898 *
   202    7.4  0.0  0.0  chrUn_KN150170v1     54159    54185     (1531) + LOOPER-N5C_DR     DNA/Kolobok-T2         1166   1192   (273) 3704899  
   327   16.7  1.5  1.5  chrUn_KN150170v1     54286    54352     (1364) + Dada-tL_DR        DNA/Dada               9834   9900   (507) 3704900  
   218   18.3  3.3  1.6  chrUn_KN150170v1     54305    54365     (1351) C Zisupton-1_DR     DNA/Zisupton          (497)   9132    9071 3704901 *
   216    7.2  0.0  2.4  chrUn_KN150170v1     54328    54370     (1346) C DNA-N43_DR        DNA/TcMar-Fot1        (367)    687     646 3704902 *
   226   11.7 13.1  1.5  chrUn_KN150170v1     54450    54510     (1206) + EnSpm-N14_DR      DNA/CMC-EnSpm          3527   3594   (986) 3704903  
   217   15.5 12.1  0.0  chrUn_KN150170v1     54486    54543     (1173) + Dada-tL_DR        DNA/Dada               9830   9894   (513) 3704904 *
   212   25.2  4.8  9.1  chrUn_KN150170v1     54544    54660     (1056) + EnSpm-21_DR       DNA/CMC-EnSpm          6623   6959  (2188) 3704905 *
   224   13.5  0.8 18.5  chrUn_KN150170v1     54644    54770      (946) + Helitron-2_DR     RC/Helitron            6002   6109 (21303) 3704906 *
   864    8.3  8.0  3.8  chrUn_KN150170v1     54661    54811      (905) + DNA-N43_DR        DNA/TcMar-Fot1          563    719   (335) 3704907  
   248   17.7  0.0  2.6  chrUn_KN150170v1     54735    54850      (866) C EnSpm-7_DR        DNA/CMC-EnSpm        (3838)   7196    7084 3704908 *
   330    7.5  3.5  6.0  chrUn_KN150170v1     54778    54862      (854) C hAT-N180_DR       DNA/hAT?              (278)    873     791 3704909 *
   660    9.1  0.6  0.0  chrUn_KN150170v1     54812    54836      (880) + (CA)n             Simple_repeat             2    178     (0) 3704910  
   600   10.6  0.0  0.0  chrUn_KN150170v1     55062    55146      (570) C TC1DR3B           DNA/TcMar-Tc1           (0)    889     805 3704911  
   259    0.0  0.0  0.0  chrUn_KN150170v1     55143    55171      (545) C TC1DR3B           DNA/TcMar-Tc1         (860)     29       1 3704912 *
   203   25.6 11.1  0.0  chrUn_KN150170v1     55347    55436      (280) + Kolobok-N14B_DR   DNA/Kolobok-T2?        1978   2077    (34) 3704913 *
   223   21.3  9.8  0.0  chrUn_KN150170v1     55415    55475      (241) + Gypsy-240_DR-LTR  LTR/Gypsy               800    866   (564) 3704914 *
   507   12.1  0.0  0.0  chrUn_KN150170v1     55434    55565      (151) + Zisupton-7_DR     DNA/Zisupton          11372  11503  (5579) 3704915  
   301   14.3  8.5  0.7  chrUn_KN150170v1     55440    55580      (136) C EnSpm-21_DR       DNA/CMC-EnSpm        (2175)   6975    6824 3704916 *
   261   18.1  8.3 25.3  chrUn_KN150170v1     55493    55684       (32) + EnSpm-N10_DR      DNA/CMC-EnSpm          7177   7342  (1966) 3704917 *
   294   15.4  1.5  1.5  chrUn_KN150170v1     55628    55693       (23) C DNA-N4_DR         DNA                   (297)    745     680 3704918  
   220   18.8  6.9  4.0  chrUn_KN150170v1     55630    55701       (15) + BHIKHARI-4-I_DR   LTR/ERV1                590    663  (4277) 3704919 *
   223   12.8  0.0  0.0  chrUn_KN150170v1     55656    55702       (14) C Helitron-2_DR     RC/Helitron          (3764)  23648   23602 3704920  
   214    9.6  3.8  1.9  chrUn_KN150170v1     55659    55711        (5) + EnSpm-N36_DR      DNA/CMC-EnSpm          1240   1293  (1932) 3704921 *
  1819   11.2  6.9  1.9  chrUn_KN150171v1         1      449   (140200) + LTR-8_DR          LTR                     112    588    (24) 3704922  
   534    5.3  0.0  0.0  chrUn_KN150171v1       468      542   (140107) C DNA-2-30B_DR      DNA                   (338)     75       1 3704923  
   458   10.8 12.1  0.0  chrUn_KN150171v1       543      620   (140029) + hAT-N53B_DR       DNA/hAT-Ac             2099   2186  (1991) 3704924  
   800    3.6  0.0  0.0  chrUn_KN150171v1       721      830   (139819) C DNA-2-30B_DR      DNA                   (192)    221     112 3704925 *
  4133    3.3  5.9  0.2  chrUn_KN150171v1       828     1368   (139281) + DNA2-16_DR        DNA                    4848   5419 (12632) 3704926  
   283    7.1  0.0  0.0  chrUn_KN150171v1      1367     1408   (139241) C DNA-2-30B_DR      DNA                   (302)    111      70 3704925 *
  2195   14.7  7.8  2.7  chrUn_KN150171v1      1409     1945   (138704) + LTR-8_DR          LTR                       1    564    (48) 3704927  
   344   17.1  0.0  0.0  chrUn_KN150171v1      2099     2203   (138446) + ERV1-N3-I_DR      LTR/ERV1               3632   3736   (855) 3704928  
   259   10.7  0.0  6.1  chrUn_KN150171v1      2149     2218   (138431) + CATCH2LTR_DR      LTR/Pao                 665    730    (95) 3704929 *
   217   14.4  9.0  2.4  chrUn_KN150171v1      2156     2233   (138416) C DNA6-4_DR         DNA                  (1373)   2166    2084 3704930 *
   219   25.0  2.7  4.0  chrUn_KN150171v1      2169     2206   (138443) + DNA8-25_DR        DNA                     705    826  (3141) 3704931  
   480    6.8 18.9  2.4  chrUn_KN150171v1      2207     2312   (138337) C hAT-N91_DR        DNA/hAT-Ac              (0)    355     233 3704932  
  6255    7.9  2.6  0.6  chrUn_KN150171v1      2315     3233   (137416) C TDR2              DNA/TcMar-Tc1           (0)    937       1 3704933  
   207   15.4  0.0  0.0  chrUn_KN150171v1      3240     3291   (137358) C hAT-N91_DR        DNA/hAT-Ac            (156)    199     148 3704932 *
   336   20.5  1.3  1.3  chrUn_KN150171v1      3270     3348   (137301) C TDR17B            DNA/Sola-1            (749)    797     719 3704934  
   287   17.5  3.1  1.5  chrUn_KN150171v1      3292     3355   (137294) + DIRS-6_DR         LTR/Ngaro              6110   6174   (352) 3704935 *
   217   18.7  5.1 10.8  chrUn_KN150171v1      3356     3367   (137282) + DNA8-9_DR         DNA/hAT-Ac              813    884   (567) 3704936  
   274    2.6  0.0  0.0  chrUn_KN150171v1      3489     3526   (137123) + SINE2-3_DR        SINE/tRNA-V-RTE         331    368     (0) 3704937  
   450   11.2  1.1  2.2  chrUn_KN150171v1      3527     3617   (137032) + Mariner-N38_DR    DNA/TcMar-Tc1           411    500    (47) 3704938  
   380   21.9  1.4  2.2  chrUn_KN150171v1      3618     3666   (136983) + Helitron-N3_DR    RC/Helitron            1932   2070   (946) 3704939  
  2016    8.0  9.2  0.3  chrUn_KN150171v1      4102     4438   (136211) + HE1_DR1           SINE/tRNA-V-RTE          19    385    (17) 3704940  
  1158   10.0  2.6  1.0  chrUn_KN150171v1      4461     4652   (135997) + hAT-N94_DR        DNA/hAT-Charlie         632    826   (245) 3704941  
  1679   10.6  8.6  0.0  chrUn_KN150171v1      4655     4955   (135694) + LOOPERN6B_DR      DNA/Kolobok-T2?          23    349   (447) 3704942  
  2829    6.1  0.8  0.0  chrUn_KN150171v1      5224     5599   (135050) C DNA-8-11_DR       DNA/hAT                 (1)    960     582 3704943  
   420    8.6  1.7  0.0  chrUn_KN150171v1      5603     5660   (134989) C DNA-8-11_DR       DNA/hAT               (487)    474     416 3704943  
  3341    4.6  4.9  2.4  chrUn_KN150171v1      5661     6149   (134500) C hAT-N32_DR        DNA/hAT-Charlie         (0)    501       1 3704944  
   620    8.3  0.0  0.0  chrUn_KN150171v1      6150     6232   (134417) C DNA-8-11_DR       DNA/hAT               (628)    333     251 3704943  
  1948    8.0  9.0  0.0  chrUn_KN150171v1      6233     6531   (134118) + Harbinger-N10_DR  DNA/PIF-Harbinger         3    328     (0) 3704945  
   710    7.5  0.0  0.0  chrUn_KN150171v1      6532     6624   (134025) C DNA-8-11_DR       DNA/hAT               (527)    434     342 3704946  
  2161    9.1  2.8  0.0  chrUn_KN150171v1      6625     6943   (133706) + Harbinger-N10_DR  DNA/PIF-Harbinger         1    328     (0) 3704947  
   686    8.6  0.0  0.0  chrUn_KN150171v1      6944     7036   (133613) C DNA-8-11_DR       DNA/hAT-Ac            (527)    434     342 3704948  
  2071    9.4  2.8  0.6  chrUn_KN150171v1      7037     7357   (133292) + Harbinger-N10_DR  DNA/PIF-Harbinger         1    328     (0) 3704949  
  1849    6.1  3.7  0.0  chrUn_KN150171v1      7358     7603   (133046) C DNA-8-11_DR       DNA/hAT               (706)    255       1 3704946  
  2452    5.0  0.0  0.0  chrUn_KN150171v1      7673     7990   (132659) C DNA13TA1a_DR      DNA/TcMar-Tc1           (0)    318       1 3704950  
   478   12.8  2.3  0.0  chrUn_KN150171v1      7991     8071   (132578) C Kolobok-1N2_DR    DNA/Kolobok-T2         (73)    617     535 3704951  
   961    3.0  3.0  0.0  chrUn_KN150171v1      8075     8205   (132444) C REX1-2_DR         LINE/Rex-Babar          (1)   3361    3227 3704952  
  7596    5.3  0.8  0.0  chrUn_KN150171v1      8206     9228   (131421) + Mariner-N23_DRe   DNA/TcMar-ISRm11          1   1031     (0) 3704953  
  3118    4.8 31.4  0.0  chrUn_KN150171v1      9229     9766   (130883) C REX1-2_DR         LINE/Rex-Babar        (134)   3228    2519 3704952  
  1733   11.3  1.8  0.0  chrUn_KN150171v1      9771    10045   (130604) + LOOPERN4B_DR      DNA/Kolobok-T2          163    442    (61) 3704954  
  9400    3.5  1.1  1.2  chrUn_KN150171v1     10072    11305   (129344) C LOOPERN1_DR       DNA/Kolobok-T2          (1)   1233       1 3704955  
  1094   10.6  5.0  0.0  chrUn_KN150171v1     11312    11491   (129158) C hAT-N94_DR        DNA/hAT-Charlie       (245)    826     638 3704956  
   898   15.3 10.8  0.9  chrUn_KN150171v1     11492    11515   (129134) + ENSPM-6_DR        DNA/CMC-EnSpm         22550  22773  (9843) 3704957  
   316   18.6 12.3  3.0  chrUn_KN150171v1     12089    12103   (128546) C hAT-N21B_DR       DNA/hAT-Ac            (101)   1200    1068 3704958  
   317   17.8 10.3  0.0  chrUn_KN150171v1     12104    12210   (128439) C hAT-N198_DR       DNA/hAT-Charlie       (195)   1204    1087 3704959  
   629   12.3 10.8  0.0  chrUn_KN150171v1     12222    12351   (128298) C hAT-N198_DR       DNA/hAT-Charlie       (234)   1165    1022 3704960  
   569   15.2  9.5  2.5  chrUn_KN150171v1     12223    12351   (128298) C Mariner-N38_DR    DNA/TcMar-Tc1          (79)    468     330 3704961 *
  5966    7.6 16.5  1.3  chrUn_KN150171v1     12352    13400   (127249) + Harbinger-4N1C_DR DNA/PIF-Harbinger         1   1206     (0) 3704962  
  2358    6.3  0.0  0.3  chrUn_KN150171v1     13424    13743   (126906) + hAT-N78_DR        DNA/hAT-Charlie           1    319     (0) 3704963  
   254    0.0  0.0  0.0  chrUn_KN150171v1     13744    13773   (126876) + Ginger1-2_DR      DNA/Ginger-1           2993   3022  (3600) 3704964  
   280   14.9  0.0  5.6  chrUn_KN150171v1     13774    13830   (126819) C hAT-N177_DR       DNA/hAT-Tip100          (0)    970     917 3704965  
  1013   13.0  9.8  0.0  chrUn_KN150171v1     13832    14046   (126603) C hAT-N177B_DR      DNA/hAT-Tip100        (728)    236       1 3704966  
   806   11.3  6.3  0.0  chrUn_KN150171v1     14047    14188   (126461) C Mariner-N38_DR    DNA/TcMar-Tc1         (259)    288     138 3704961  
  2158    5.3  2.0  0.0  chrUn_KN150171v1     14189    14490   (126159) C TDR16             DNA/Merlin              (0)    313       6 3704967  
   381   18.3 13.2 15.0  chrUn_KN150171v1     14491    14566   (126083) + Dada-U1A_DR       DNA/Dada               3447   3818  (7161) 3704968 *
   444   14.3 20.8  0.7  chrUn_KN150171v1     14495    14614   (126035) C Mariner-N38_DR    DNA/TcMar-Tc1         (403)    144       1 3704969  
   358   17.2 17.3  3.4  chrUn_KN150171v1     14615    14650   (125999) C hAT5-N2_DR        DNA/hAT-hAT5         (1302)   1283    1107 3704970  
   257    8.2  8.2  0.0  chrUn_KN150171v1     14632    14680   (125969) C hAT-N21B_DR       DNA/hAT-Ac            (479)    822     770 3704958 *
   208   16.7 11.1  0.0  chrUn_KN150171v1     14672    14725   (125924) + hAT-N142B_DR      DNA/hAT?                704    763  (1237) 3704971 *
  2585    5.9  3.6  0.0  chrUn_KN150171v1     14748    15104   (125545) C DNA-AT-1_DR       DNA                     (2)    390      21 3704972  
   206   13.9  0.0  0.0  chrUn_KN150171v1     15105    15140   (125509) C CryptonV-N5_DR    DNA/Crypton-V       (20863)   3674    3639 3704973  
   892    8.9 13.1  0.0  chrUn_KN150171v1     15141    15308   (125341) + Gypsy68-LTR_DR    LTR/Gypsy                 1    190     (0) 3704974  
   432   18.1  0.0  0.0  chrUn_KN150171v1     15309    15378   (125271) + DNA8-23_DR        DNA                    2169   2238  (4501) 3704975 *
  1532   16.8 14.0  0.8  chrUn_KN150171v1     15307    15720   (124929) C Helitron-2_DR     RC/Helitron          (3897)  23515   23048 3704976  
   404   21.5  9.8  0.8  chrUn_KN150171v1     15379    15409   (125240) + DNA-8-9_DR        DNA/hAT-Ac             2323   2431  (1288) 3704977 *
  2367    6.2  5.3  0.3  chrUn_KN150171v1     15420    15761   (124888) C SINE2-3_DR        SINE/tRNA-V-RTE         (0)    368      10 3704978  
  1302   14.6  2.0 19.7  chrUn_KN150171v1     15489    15846   (124803) C DNA9-3_DR         DNA/MULE-MuDR?       (1470)   9909    9605 3704979 *
   238    9.1  0.0  1.8  chrUn_KN150171v1     15799    15854   (124795) + ENSPM-6_DR        DNA/CMC-EnSpm         14839  14893 (17723) 3704980 *
   241   15.1  0.0 21.6  chrUn_KN150171v1     15820    15937   (124712) C Helitron-2_DR     RC/Helitron         (22011)   5401    5305 3704981  
  1320   10.9  9.1  0.0  chrUn_KN150171v1     16108    16328   (124321) C HE1_DR1           SINE/tRNA-V-RTE        (40)    362     122 3704982  
   418   11.5 10.2  3.5  chrUn_KN150171v1     16317    16424   (124225) C EnSpm-N26B_DR     DNA/CMC-EnSpm          (83)    138      24 3704983 *
   220    7.3 12.2  0.0  chrUn_KN150171v1     16721    16761   (123888) + EnSpm-N27B_DR     DNA/CMC-EnSpm           121    166     (7) 3704984  
   503   20.0  0.0  0.0  chrUn_KN150171v1     16895    17009   (123640) + EnSpm-N27B_DR     DNA/CMC-EnSpm            50    164     (9) 3704985  
  2917    5.5  0.8  0.0  chrUn_KN150171v1     17614    17996   (122653) + CryptonV-1_DR     DNA/Crypton-V         14019  14404  (3469) 3704986  
  2331    5.9  0.0  0.3  chrUn_KN150171v1     18004    18307   (122342) C L2-2_DRe          LINE/L2               (574)   3664    3362 3704987  
  1459    5.7  1.1  2.0  chrUn_KN150171v1     18307    18518   (122131) C hAT-N128_DR       DNA/hAT-Charlie       (587)    226       1 3704988 *
   273   18.2  0.0  6.1  chrUn_KN150171v1     18568    18637   (122012) + HATN8_DR          DNA/Zisupton            190    255     (0) 3704989  
   248   19.8  8.6  0.0  chrUn_KN150171v1     19767    19847   (120802) + TDR9              DNA                     121    208     (0) 3704990  
   241   16.9 19.5  0.0  chrUn_KN150171v1     19782    19858   (120791) C DNA2-16_DR        DNA                  (9795)   8256    8165 3704991 *
  2275   11.0  2.2  0.0  chrUn_KN150171v1     19791    20155   (120494) C HE1_DR1           SINE/tRNA-V-RTE        (28)    374       2 3704992  
   353   17.5  7.1  1.9  chrUn_KN150171v1     20082    20180   (120469) + EnSpm-N11_DR      DNA/CMC-EnSpm          2899   3002  (2351) 3704993 *
  1004   14.4  1.6  0.5  chrUn_KN150171v1     20292    20311   (120338) + TDR17B            DNA/Sola-1              358    540  (1005) 3704994  
  1029   11.2  0.0  0.0  chrUn_KN150171v1     20312    20472   (120177) C hAT-N137_DR       DNA/hAT-Ac            (841)   2730    2570 3704995  
   818   13.4  6.8  2.2  chrUn_KN150171v1     20339    20514   (120135) C EnSpm-N37_DR      DNA/CMC-EnSpm        (6183)    464     281 3704996 *
  1118    8.8 15.9  1.7  chrUn_KN150171v1     20706    20731   (119918) C CryptonV-N4_DR    DNA/Crypton-V        (5598)   7895    7841 3704997  
  1113    5.9 25.3  0.7  chrUn_KN150171v1     20732    20952   (119697) + HE2_DR            SINE/tRNA-V-RTE           3    277    (86) 3704998  
   785   15.9 23.7  2.7  chrUn_KN150171v1     20913    20950   (119699) + DNA9-3_DR         DNA/MULE-MuDR?         9597   9891  (1488) 3704999 *
   451    6.3  0.0  1.6  chrUn_KN150171v1     20960    21023   (119626) C DNA21TA1_DR       DNA/TcMar-Tc1         (365)    174     112 3705000  
  3777    6.7  3.2  0.4  chrUn_KN150171v1     21025    21548   (119101) C DNA21TA1_DR       DNA/TcMar-Tc1           (0)    539       1 3705001  
   279   11.6  0.0  5.1  chrUn_KN150171v1     21549    21627   (119022) + DNA8-25_DR        DNA                    2298   2372  (1595) 3705002 *
   324    8.6  1.7  3.4  chrUn_KN150171v1     21557    21616   (119033) C EnSpm-N2_DR       DNA/CMC-EnSpm         (824)   3191    3133 3705003  
   313    6.2  0.0  7.7  chrUn_KN150171v1     21558    21627   (119022) C Helitron-2_DR     RC/Helitron         (15542)  11870   11806 3705004 *
   283   16.0  0.0  4.0  chrUn_KN150171v1     21560    21637   (119012) C hAT-25_DR         DNA/hAT-Charlie        (63)   2337    2263 3705005 *
   725   16.8  2.6  9.2  chrUn_KN150171v1     21575    21876   (118773) + EnSpm-N37_DR      DNA/CMC-EnSpm          4079   4362  (2285) 3705006  
   273   12.5  2.2  3.3  chrUn_KN150171v1     21617    21646   (119003) C CryptonV-2_DR     DNA/Crypton-V       (15854)   5956    5868 3705007 *
  1211   16.8  0.4  4.3  chrUn_KN150171v1     21877    22213   (118436) + Zisupton-6_DR     DNA/Zisupton           8383   8824 (13292) 3705008  
   355   10.7  0.0  4.8  chrUn_KN150171v1     22128    22235   (118414) C Polinton-4N1_DR   DNA/Maverick         (5631)   4805    4703 3705009 *
  6808   10.6  5.9  2.0  chrUn_KN150171v1     22900    24098   (116551) + DNA-X-4_DR        DNA                       1   1245     (0) 3705010  
   212    8.6  0.0  0.0  chrUn_KN150171v1     24120    24154   (116495) + TDR23             DNA                    1080   1114    (33) 3705011  
  3482   12.1  2.8  2.1  chrUn_KN150171v1     24191    24807   (115842) + DIRS-1-LTR_DR     LTR/Ngaro                 1    621     (1) 3705012  
  2222    9.0 13.9  0.4  chrUn_KN150171v1     25011    25421   (115228) + Kolobok-N5_DR     DNA/Kolobok-T2?           1    466    (19) 3705013  
   901   12.2 21.7  0.0  chrUn_KN150171v1     25404    25421   (115228) C EnSpm-N59_DR      DNA/CMC-EnSpm?       (1659)   2010    1852 3705014 *
  1107    6.0 18.9  0.0  chrUn_KN150171v1     25422    25622   (115027) + TDR20             DNA/Merlin                1    239     (0) 3705015  
   901   12.2 21.7  0.0  chrUn_KN150171v1     25623    25633   (115016) C EnSpm-N59_DR      DNA/CMC-EnSpm?       (1659)   1851    1731 3705014  
   910   14.3 18.4  0.7  chrUn_KN150171v1     26065    26303   (114346) + CryptonV-N7_DR    DNA/Crypton-V             4    284     (0) 3705016  
   369   22.3  7.3  2.3  chrUn_KN150171v1     26304    26329   (114320) C CryptonV-N6_DR    DNA/Crypton-V         (273)    289     258 3705017  
   337    9.7  9.7  0.0  chrUn_KN150171v1     26328    26389   (114260) C Tc1-5_DR          DNA/TcMar-Tc1           (1)   1233    1166 3705018 *
   545    7.0  0.0  0.0  chrUn_KN150171v1     26393    26461   (114188) C TDR25             DNA/hAT-Charlie         (4)    607     539 3705019  
 13237    4.0  0.1  0.0  chrUn_KN150171v1     26462    28102   (112547) C Mariner-5_DR      DNA/TcMar-Tc1           (0)   1643       1 3705020  
  1963   16.1  8.3  1.7  chrUn_KN150171v1     28103    28605   (112044) C TDR25             DNA/hAT-Charlie        (75)    536       1 3705019  
  1577   15.2  5.1  0.0  chrUn_KN150171v1     28606    28898   (111751) C Tc1-5_DR          DNA/TcMar-Tc1          (60)   1174     867 3705018  
   219    9.3 13.9  0.0  chrUn_KN150171v1     28908    28950   (111699) C hAT-N35B_DR       DNA/hAT-Ac            (749)    863     815 3705021  
   222   21.1  5.3  0.0  chrUn_KN150171v1     28971    29027   (111622) + Mariner-N5C_DR    DNA/TcMar              5072   5131  (2790) 3705022 *
   361    9.1  1.4  4.5  chrUn_KN150171v1     28996    29064   (111585) C DNA-3-5_DR        DNA/PIF-Harbinger     (472)    602     536 3705023  
   545   17.1  5.7  0.0  chrUn_KN150171v1     29065    29169   (111480) C Tc1-5_DR          DNA/TcMar-Tc1         (360)    874     764 3705018  
  2386   12.8  5.6  0.8  chrUn_KN150171v1     29188    29650   (110999) C hAT-N203_DR       DNA/hAT-Tip100       (3990)   1551    1067 3705024  
  3176    3.7  0.9  3.9  chrUn_KN150171v1     29655    30106   (110543) + hAT-N73_DR        DNA/hAT-Tip100            1    439     (0) 3705025  
  1013   12.5  6.2  1.0  chrUn_KN150171v1     30123    30293   (110356) C Tc1-5_DR          DNA/TcMar-Tc1         (502)    732     552 3705018  
  5759    5.8  0.3  0.0  chrUn_KN150171v1     30294    31045   (109604) + DNA2-2_DR         DNA                       1    754    (32) 3705026  
   263   25.0  9.6  0.7  chrUn_KN150171v1     31044    31168   (109481) C DNA6-6_DR         DNA                  (5885)   5396    5261 3705027 *
  1116   15.4  6.1 10.7  chrUn_KN150171v1     31070    31382   (109267) C Tc1-5_DR          DNA/TcMar-Tc1         (934)    300       1 3705018  
   674   15.5  0.0  7.0  chrUn_KN150171v1     31733    31759   (108890) C Mariner-N5B_DR    DNA/TcMar            (4158)   5286    5144 3705028  
   692   12.7  6.3  0.0  chrUn_KN150171v1     31760    31885   (108764) C EnSpm-N11_DR      DNA/CMC-EnSpm        (1521)   3832    3699 3705029 *
  2216    7.6  7.0  1.1  chrUn_KN150171v1     31786    32130   (108519) C SINE2-4_DR        SINE/tRNA-V-RTE         (6)    365       1 3705030  
  1290   18.0 20.3  3.9  chrUn_KN150171v1     32131    32275   (108374) C Helitron-2_DR     RC/Helitron          (3595)  23815   23248 3705031  
   829   11.4  4.3  6.0  chrUn_KN150171v1     32142    32328   (108321) C DNAX-23_DR        DNA                  (1425)  10376   10193 3705032 *
   463   11.4  0.0  0.0  chrUn_KN150171v1     32556    32645   (108004) + ASAT_CY           Satellite                 1     90  (1867) 3705033  
   214   21.6  2.0  0.0  chrUn_KN150171v1     32632    32682   (107967) C Merlin-1_DR       DNA/Merlin           (7751)   2776    2725 3705034 *
   217   17.3  5.8  0.0  chrUn_KN150171v1     32641    32654   (107995) C MuDR-2_DR         DNA/MULE-MuDR        (5799)  18134   18118 3705035  
  3476    8.9  1.1  0.6  chrUn_KN150171v1     32655    33198   (107451) + Mariner-N38_DR    DNA/TcMar-Tc1             1    547     (0) 3705036  
   287    7.7  0.0  0.0  chrUn_KN150171v1     33165    33203   (107446) + Kolobok-4_DR      DNA/Kolobok-T2         3460   3498  (3133) 3705037 *
   239   10.0  0.0  5.0  chrUn_KN150171v1     33167    33208   (107441) + MuDR-2_DR         DNA/MULE-MuDR         18086  18125  (5808) 3705038 *
   524   12.1  0.0  7.0  chrUn_KN150171v1     33452    33558   (107091) + DNA-N15_DR        DNA                      34    133   (272) 3705039  
   373    8.8  0.0  0.0  chrUn_KN150171v1     33556    33612   (107037) + DNA-N15_DR        DNA                      77    133   (272) 3705040 *
   318   10.6  0.0  7.0  chrUn_KN150171v1     33610    33670   (106979) + DNA-N15_DR        DNA                      77    133   (272) 3705040 *
   283   20.5  7.7  0.0  chrUn_KN150171v1     33613    33632   (107017) + hAT-N160_DR       DNA/hAT-Ac             1189   1271   (893) 3705041 *
   335   14.0  0.0  0.0  chrUn_KN150171v1     33668    33724   (106925) + DNA-N15_DR        DNA                      77    133   (272) 3705042 *
   422    7.0  0.0  0.0  chrUn_KN150171v1     33722    33778   (106871) + DNA-N15_DR        DNA                      77    133   (272) 3705042  
   372   10.5  0.0  0.0  chrUn_KN150171v1     33776    33832   (106817) + DNA-N15_DR        DNA                      77    133   (272) 3705042 *
   422    7.0  0.0  0.0  chrUn_KN150171v1     33830    33886   (106763) + DNA-N15_DR        DNA                      77    133   (272) 3705042  
   399    8.8  0.0  0.0  chrUn_KN150171v1     33884    33940   (106709) + DNA-N15_DR        DNA                      77    133   (272) 3705042 *
   422    7.0  0.0  0.0  chrUn_KN150171v1     33938    33994   (106655) + DNA-N15_DR        DNA                      77    133   (272) 3705042  
   422    7.0  0.0  0.0  chrUn_KN150171v1     33992    34048   (106601) + DNA-N15_DR        DNA                      77    133   (272) 3705042 *
   425    5.3  0.0  0.0  chrUn_KN150171v1     34046    34102   (106547) + DNA-N15_DR        DNA                      77    133   (272) 3705042  
   353   12.3  0.0  0.0  chrUn_KN150171v1     34100    34156   (106493) + DNA-N15_DR        DNA                      77    133   (272) 3705042 *
   303   18.7  8.0  0.0  chrUn_KN150171v1     34103    34120   (106529) + hAT-N160_DR       DNA/hAT-Ac             1189   1269   (895) 3705043 *
   241   20.6  9.5  0.0  chrUn_KN150171v1     34195    34207   (106442) + Zisupton-7_DR     DNA/Zisupton            408    476 (16606) 3705044  
   304   12.0  0.0  0.0  chrUn_KN150171v1     34208    34257   (106392) + DNA-N15_DR        DNA                      84    133   (272) 3705045 *
   384   10.5  0.0  0.0  chrUn_KN150171v1     34255    34311   (106338) + DNA-N15_DR        DNA                      77    133   (272) 3705045 *
   416    9.7  0.0  0.0  chrUn_KN150171v1     34309    34370   (106279) + DNA-N15_DR        DNA                      77    138   (267) 3705045  
   295   22.5  2.9  6.9  chrUn_KN150171v1     34371    34475   (106174) + DNA-N15_DR        DNA                      85    185   (220) 3705046  
   233   16.7  1.6  3.3  chrUn_KN150171v1     34538    34599   (106050) C DNA-N15_DR        DNA                   (344)     61       1 3705047  
   333   16.4  0.0  0.0  chrUn_KN150171v1     34634    34694   (105955) C DNA-N15_DR        DNA                   (250)    155      95 3705048  
  6387    5.1  2.5  0.1  chrUn_KN150171v1     34854    35691   (104958) + HarbingerN4_DR    DNA/PIF-Harbinger         3    860     (0) 3705049  
   359    8.3  0.0  1.2  chrUn_KN150171v1     35819    35903   (104746) + DNA-N43_DR        DNA/TcMar-Fot1          633    716   (338) 3705050  
   295   16.1  3.6  1.4  chrUn_KN150171v1     35829    35967   (104682) C EnSpm-9_DR        DNA/CMC-EnSpm        (7559)   1061     920 3705051 *
   489    6.2  2.3  0.0  chrUn_KN150171v1     35846    35975   (104674) + ERV1-N3-I_DR      LTR/ERV1               3606   3738   (853) 3705052  
   209   23.7  3.2  0.0  chrUn_KN150171v1     35898    35915   (104734) C LOOPERN3_DR       DNA/Kolobok-T2        (343)    668     573 3705053 *
   418    9.8  9.7  0.8  chrUn_KN150171v1     35904    35966   (104683) C hAT-N48C_DR       DNA/hAT-Ac            (419)   1859    1695 3705054  
   338   13.3  0.0  0.0  chrUn_KN150171v1     35916    35990   (104659) + Polinton-1_DR     DNA/Maverick          17125  17199  (1286) 3705055 *
   924   13.3 11.1  6.3  chrUn_KN150171v1     36184    36472   (104177) C DNA-N15_DR        DNA                    (27)    378      77 3705056  
   244   12.8  0.0  0.0  chrUn_KN150171v1     36509    36547   (104102) C DNA-N15_DR        DNA                   (288)    117      79 3705048  
   244   10.8  0.0  0.0  chrUn_KN150171v1     36591    36627   (104022) C DNA-N15_DR        DNA                   (288)    117      81 3705048  
   305    5.0  0.0  0.0  chrUn_KN150171v1     36662    36701   (103948) C DNA-N15_DR        DNA                   (285)    120      81 3705048  
   242   13.2  0.0  0.0  chrUn_KN150171v1     36701    36738   (103911) C DNA-N15_DR        DNA                   (288)    117      80 3705048 *
   238   15.0  0.0  0.0  chrUn_KN150171v1     36736    36775   (103874) C DNA-N15_DR        DNA                   (285)    120      81 3705048 *
   275    9.8  0.0  0.0  chrUn_KN150171v1     36775    36815   (103834) C DNA-N15_DR        DNA                   (288)    117      77 3705048  
   273    9.3  4.7  0.0  chrUn_KN150171v1     36854    36896   (103753) C DNA8-1_DR         DNA/hAT-Ac            (782)   1382    1338 3705057 *
   287   14.3  0.0  0.0  chrUn_KN150171v1     36889    36937   (103712) C DNA-N15_DR        DNA                   (280)    125      77 3705058  
   276   18.2  0.0  8.2  chrUn_KN150171v1     36894    36959   (103690) C hAT-N53_DR        DNA/hAT-Ac           (1959)   1721    1661 3705059 *
   245   14.3  0.0  0.0  chrUn_KN150171v1     36949    36990   (103659) C DNA8-1_DR         DNA/hAT-Ac            (782)   1382    1341 3705057 *
   222   12.8  0.0  0.0  chrUn_KN150171v1     36989    37027   (103622) C DNA-N15_DR        DNA                   (288)    117      79 3705048 *
   268    8.1  0.0  0.0  chrUn_KN150171v1     37029    37065   (103584) C DNA-N15_DR        DNA                   (288)    117      81 3705048  
   264    9.8  0.0  0.0  chrUn_KN150171v1     37104    37144   (103505) C DNA-N15_DR        DNA                   (288)    117      77 3705060  
   214   16.7  0.0  0.0  chrUn_KN150171v1     37143    37184   (103465) C DNA-N15_DR        DNA                   (285)    120      79 3705060 *
   234   12.2  0.0  0.0  chrUn_KN150171v1     37204    37244   (103405) C DNA-N15_DR        DNA                   (288)    117      77 3705060  
   505   13.9  2.5  5.9  chrUn_KN150171v1     37324    37445   (103204) C DNA-N15_DR        DNA                   (287)    118       1 3705061  
   724   15.3  0.0  0.0  chrUn_KN150171v1     37836    37959   (102690) C CryptonV-N6_DR    DNA/Crypton-V         (417)    145      22 3705062  
   255   24.8  0.0  4.6  chrUn_KN150171v1     37977    38090   (102559) + Polinton-1_DR     DNA/Maverick          17639  17747   (738) 3705063  
   243   26.7  2.2  2.2  chrUn_KN150171v1     37981    38114   (102535) C hAT-N48B_DR       DNA/hAT-Ac            (478)   1662    1529 3705064 *
   209   27.6  0.0  5.8  chrUn_KN150171v1     37982    38049   (102600) + (CA)n             Simple_repeat             1    173    (61) 3705065 *
   256   28.2  0.0  1.9  chrUn_KN150171v1     38050    38208   (102441) C Zisupton-7_DR     DNA/Zisupton         (5544)  11538   11383 3705066 *
   386   18.0  6.2  4.4  chrUn_KN150171v1     38093    38351   (102298) + EnSpm-21_DR       DNA/CMC-EnSpm          6556   6855  (2295) 3705067  
   233   26.7  1.2  1.8  chrUn_KN150171v1     38115    38144   (102505) + ERV1-N3-I_DR      LTR/ERV1               3606   3768   (823) 3705068 *
   209   27.6  0.0  5.8  chrUn_KN150171v1     38209    38230   (102419) + (CA)n             Simple_repeat           174    234     (0) 3705065  
   421   25.2  0.0  0.0  chrUn_KN150171v1     38352    38498   (102151) C Zisupton-7_DR     DNA/Zisupton         (5546)  11536   11390 3705069 *
   760   13.6  0.0  7.0  chrUn_KN150171v1     38361    38405   (102244) + (CA)n             Simple_repeat             1     64   (543) 3705070  
   671   18.4  6.5 10.9  chrUn_KN150171v1     38406    38636   (102013) + DNA-N43_DR        DNA/TcMar-Fot1          531    722   (332) 3705071  
   386   18.0  6.2  4.4  chrUn_KN150171v1     38499    38602   (102047) + EnSpm-21_DR       DNA/CMC-EnSpm          6856   6978  (2172) 3705067 *
   760   13.6  0.0  7.0  chrUn_KN150171v1     38637    39013   (101636) + (CA)n             Simple_repeat            65    607     (0) 3705070  
   279   11.1  0.0  3.7  chrUn_KN150171v1     38916    38933   (101716) + DNA-N43_DR        DNA/TcMar-Fot1          534    640   (413) 3705072 *
   325   11.8  0.0  0.0  chrUn_KN150171v1     38934    39026   (101623) + EnSpm-N14_DR      DNA/CMC-EnSpm          3561   3653   (927) 3705073 *
   351    2.4  0.0  0.0  chrUn_KN150171v1     39018    39059   (101590) C SAT-10_DR         Satellite            (1257)    341     300 3705074  
  2017    6.1  3.9  0.7  chrUn_KN150171v1     39319    39600   (101049) + L2-1B_DR          LINE/L2                 205    495   (513) 3705075  
   970    6.7 14.0  0.0  chrUn_KN150171v1     39607    39754   (100895) + L1-19_DR          LINE/L1                5016   5184   (415) 3705076  
  7593    1.9  1.3  0.0  chrUn_KN150171v1     39755    40686    (99963) C hAT-N181_DR       DNA/hAT-Tip100          (0)   1564     621 3705077  
   260    0.0  0.0  0.0  chrUn_KN150171v1     40700    40730    (99919) C hAT-N181_DR       DNA/hAT-Tip100       (1031)    533     503 3705077 *
  1335    3.5  3.5  0.0  chrUn_KN150171v1     40728    40901    (99748) C hAT-N181_DR       DNA/hAT-Tip100       (1384)    180       1 3705077  
  1682    6.6  7.0  0.0  chrUn_KN150171v1     40902    41158    (99491) + L1-19_DR          LINE/L1                5177   5451   (148) 3705076  
   364    8.2  4.8  3.1  chrUn_KN150171v1     41186    41248    (99401) + L2-5_DRe          LINE/L2                1661   1724   (503) 3705078  
   209   29.8  1.8  3.7  chrUn_KN150171v1     41233    41399    (99250) + hAT-N48B_DR       DNA/hAT-Ac             1508   1671   (469) 3705079 *
   576   21.6  3.4 11.0  chrUn_KN150171v1     41255    41579    (99070) C DNA-N43_DR        DNA/TcMar-Fot1        (337)    717     530 3705080  
   497   26.0  0.0  3.8  chrUn_KN150171v1     41280    41529    (99120) + (TG)n             Simple_repeat             1    240     (0) 3705081 *
   323   21.3  0.0  1.9  chrUn_KN150171v1     41494    41603    (99046) C ENSPM-6_DR        DNA/CMC-EnSpm         (848)  31768   31661 3705082 *
   312   26.9  2.0  2.0  chrUn_KN150171v1     41530    41607    (99042) C Zisupton-6_DR     DNA/Zisupton        (12630)   9485    9348 3705083 *
   777    6.8 13.7  0.0  chrUn_KN150171v1     41592    41737    (98912) + L1-19_DR          LINE/L1                5285   5450   (149) 3705084  
   348   16.2  4.4  0.0  chrUn_KN150171v1     41766    41833    (98816) + L2-5_DRe          LINE/L2                1661   1731   (496) 3705085  
   480   20.6  0.0  3.8  chrUn_KN150171v1     41841    42194    (98455) + (TG)n             Simple_repeat             1    340     (0) 3705086  
   409   21.2  0.4  2.2  chrUn_KN150171v1     41865    42093    (98556) C Zisupton-6_DR     DNA/Zisupton        (12630)   9486    9351 3705087 *
   589   11.9  5.9  0.0  chrUn_KN150171v1     42094    42194    (98455) + Gypsy82-LTR_Dr    LTR/Gypsy               633    739   (606) 3705088 *
  1238   11.6  9.4  0.3  chrUn_KN150171v1     42194    42470    (98179) + L1-19_DR          LINE/L1                5285   5586    (13) 3705089  
   409   21.2  0.4  2.2  chrUn_KN150171v1     42195    42210    (98439) C Zisupton-6_DR     DNA/Zisupton        (12630)   9350    9341 3705087 *
  2789   15.7  9.3  7.8  chrUn_KN150171v1     42476    42664    (97985) C DNA8-25_DR        DNA                  (2172)   1795    1110 3705090  
  2860   12.1  9.6  0.7  chrUn_KN150171v1     42665    43187    (97462) + L2-5_DRe          LINE/L2                1653   2221     (6) 3705091  
  2789   15.7  9.3  7.8  chrUn_KN150171v1     43188    43198    (97451) C DNA8-25_DR        DNA                  (2172)   1109    1063 3705090  
   328   15.8  0.7  5.0  chrUn_KN150171v1     43368    43514    (97135) + Polinton-1_DR     DNA/Maverick          17599  17739   (746) 3705092 *
   614   14.6  0.0  2.6  chrUn_KN150171v1     43389    43543    (97106) + (CACG)n           Simple_repeat             1    151     (0) 3705093  
   281   23.8  1.6  5.0  chrUn_KN150171v1     43434    43557    (97092) + ENSPM-6_DR        DNA/CMC-EnSpm         31670  31789   (827) 3705094 *
   239   21.6  0.0  0.0  chrUn_KN150171v1     43521    43536    (97113) + DNA8-26_DR        DNA                    1490   1505  (3025) 3705095 *
  4012   11.9  2.2  7.9  chrUn_KN150171v1     43537    44388    (96261) C TC1DR3            DNA/TcMar-Tc1           (0)   1225     419 3705096  
  7473    9.3  1.9  0.8  chrUn_KN150171v1     44389    45538    (95111) + DNA-8-3_DR        DNA/P                     1   1163     (0) 3705097  
  3504    4.1  0.0  0.7  chrUn_KN150171v1     45539    45964    (94685) C TC1DR3B           DNA/TcMar-Tc1         (466)    423       1 3705098  
   220   15.4  0.0  0.0  chrUn_KN150171v1     45935    45973    (94676) C DNA8-26_DR        DNA                  (2995)   1535    1497 3705099 *
   204   15.0  0.0  5.0  chrUn_KN150171v1     45941    45982    (94667) C hAT-24_DR         DNA/hAT-Ac           (2087)   1701    1662 3705100 *
   270   31.5  1.1  5.2  chrUn_KN150171v1     45983    46163    (94486) + (CACG)n           Simple_repeat             1    174     (0) 3705101 *
   434   18.5  0.0  5.4  chrUn_KN150171v1     46051    46187    (94462) C Polinton-4N1_DR   DNA/Maverick         (5599)   4837    4708 3705102  
   345   20.9  4.1  5.5  chrUn_KN150171v1     46059    46078    (94571) + ERV1-N3-I_DR      LTR/ERV1               3648   3699   (892) 3705103 *
   436   19.6  0.0  2.2  chrUn_KN150171v1     46079    46172    (94477) C hAT-N48B_DR       DNA/hAT-Ac            (474)   1666    1575 3705104  
   345   20.9  4.1  5.5  chrUn_KN150171v1     46173    46205    (94444) + ERV1-N3-I_DR      LTR/ERV1               3700   3792   (799) 3705103  
   291   26.4 12.2  3.3  chrUn_KN150171v1     46778    47578    (93071) C EnSpm-21_DR       DNA/CMC-EnSpm        (2172)   6978    6114 3705105 *
   408   29.4  0.4  4.3  chrUn_KN150171v1     46795    46814    (93835) C Zisupton-6_DR     DNA/Zisupton        (13344)   8772    8719 3705106  
   415   20.1  0.0 12.2  chrUn_KN150171v1     46815    46917    (93732) C ERV1-N3-I_DR      LTR/ERV1              (812)   3779    3655 3705107  
   347   21.0  0.0  8.2  chrUn_KN150171v1     46918    47088    (93561) + Zisupton-7_DR     DNA/Zisupton          11377  11534  (5548) 3705108  
   415   20.1  0.0 12.2  chrUn_KN150171v1     47089    47145    (93504) C ERV1-N3-I_DR      LTR/ERV1              (812)   3654    3583 3705107  
   496   26.2  0.0  1.2  chrUn_KN150171v1     47146    47319    (93330) + Zisupton-7_DR     DNA/Zisupton          11358  11529  (5553) 3705109  
   389   28.8  0.0  3.8  chrUn_KN150171v1     47218    47383    (93266) + Zisupton-7_DR     DNA/Zisupton          11376  11535  (5547) 3705110 *
   341   24.4  0.5  8.6  chrUn_KN150171v1     47384    47401    (93248) C ERV1-N3-I_DR      LTR/ERV1              (825)   3762    3593 3705111  
   408   29.4  0.4  4.3  chrUn_KN150171v1     47402    47421    (93228) C Zisupton-6_DR     DNA/Zisupton        (13398)   8718    8665 3705106  
   714   21.4  0.0 12.9  chrUn_KN150171v1     47422    47614    (93035) C ERV1-N3-I_DR      LTR/ERV1              (827)   3764    3594 3705112  
   419   24.9  0.0  6.4  chrUn_KN150171v1     47550    47716    (92933) + Zisupton-7_DR     DNA/Zisupton          11378  11534  (5548) 3705113 *
   408   29.4  0.4  4.3  chrUn_KN150171v1     47615    47710    (92939) C Zisupton-6_DR     DNA/Zisupton        (13344)   8664    8388 3705106 *
   400   17.1  0.0  3.3  chrUn_KN150171v1     47650    47836    (92813) C ERV1-N3-I_DR      LTR/ERV1              (825)   3766    3586 3705114 *
   629   21.5  0.0  3.9  chrUn_KN150171v1     47711    47932    (92717) + (TG)n             Simple_repeat             1   1094     (0) 3705115  
   227    3.3  0.0  3.3  chrUn_KN150171v1     48067    48097    (92552) C Helitron-2_DR     RC/Helitron          (3234)  24178   24149 3705116  
   423   12.6  0.0  1.0  chrUn_KN150171v1     48213    48316    (92333) C Gypsy82-LTR_Dr    LTR/Gypsy             (592)    753     651 3705117 *
   738   24.1  2.7  5.5  chrUn_KN150171v1     48224    48486    (92163) C Penelope-1_DR     LINE/Penelope         (458)   3988    3733 3705118 *
  1472   17.6  2.8 16.6  chrUn_KN150171v1     48273    48709    (91940) + EnSpm-N48B_DR     DNA/CMC-EnSpm           671   1055  (5904) 3705119 *
  2434   11.7  0.5  1.1  chrUn_KN150171v1     48349    48720    (91929) C SINE2-4_DR        SINE/tRNA-V-RTE         (0)    371       2 3705120  
   360   19.7  1.4  1.4  chrUn_KN150171v1     48657    48728    (91921) + DNA7-N2_DR        DNA/hAT-hAT6           1638   1709   (305) 3705121 *
  1759    9.5  8.0  0.0  chrUn_KN150171v1     48962    49225    (91424) + HATN6_DR          DNA/hAT-Ac               91    375   (636) 3705122  
  2666    7.1  0.0  2.2  chrUn_KN150171v1     49235    49609    (91040) + L2-44_DR          LINE/L2                2516   2882   (150) 3705123  
   547    3.6  0.4  0.0  chrUn_KN150171v1     49610    49680    (90969) C LOOPERN3_DR       DNA/Kolobok-T2          (0)   1011     951 3705124 *
  3246    2.4 12.8  0.6  chrUn_KN150171v1     49669    50184    (90465) + hAT-2n1_DR        DNA/hAT-Charlie         241   1210     (0) 3705125  
   216    9.1  0.0  0.0  chrUn_KN150171v1     50185    50216    (90433) + L2-5_DRe          LINE/L2                2196   2227     (0) 3705126  
   213   14.0  0.0  2.3  chrUn_KN150171v1     50217    50227    (90422) + hAT-N127_DR       DNA/hAT-Charlie        9693   9735   (581) 3705127 *
   401    5.9  0.0  0.0  chrUn_KN150171v1     50221    50271    (90378) + HATN6_DR          DNA/hAT-Ac              958   1008     (3) 3705128  
   545   16.4  2.7  0.9  chrUn_KN150171v1     50375    50485    (90164) + DNA8-10_DR        DNA/hAT-Ac             1846   1958  (2060) 3705129  
   328   24.5  3.0  8.9  chrUn_KN150171v1     50380    50401    (90248) C DNA-8-9_DR        DNA/hAT-Ac?          (1263)   2456    2394 3705130 *
   594   10.7  0.0  0.0  chrUn_KN150171v1     50402    50485    (90164) + DIRS-1E-LTR_DR    LTR/Ngaro               208    291   (399) 3705131  
   395   20.2  1.8  3.6  chrUn_KN150171v1     50403    50482    (90167) + DNA2-16_DR        DNA                    5748   5825 (12226) 3705132 *
  1281   17.1  9.5  2.1  chrUn_KN150171v1     50483    50787    (89862) + Gypsy121-LTR_DR   LTR/Gypsy                 1    327     (0) 3705133  
   328   24.5  3.0  8.9  chrUn_KN150171v1     50516    50545    (90104) C DNA-8-9_DR        DNA/hAT-Ac?          (1263)   2393    2300 3705130 *
   321   19.4  0.0  0.0  chrUn_KN150171v1     50779    50845    (89804) + DNA-2-32_DR       DNA/CMC-EnSpm?         2543   2609  (6173) 3705134 *
  1862   12.2  1.1  0.0  chrUn_KN150171v1     50792    51078    (89571) + HE1_DR1           SINE/tRNA-V-RTE          93    382    (20) 3705135  
  1163   14.9  2.7 13.3  chrUn_KN150171v1     51079    51123    (89526) C DNA-8-9_DR        DNA/hAT-Ac?          (1379)   2340    2040 3705130  
   843    7.8  0.5  0.4  chrUn_KN150171v1     51209    51344    (89305) + DNA8-10_DR        DNA/hAT-Ac             2085   2195  (1823) 3705136  
  2096    5.1  2.3  0.0  chrUn_KN150171v1     51846    52101    (88548) + TC1DR3B           DNA/TcMar-Tc1             1    262   (627) 3705137 *
  4206    7.4  4.0  0.2  chrUn_KN150171v1     52100    52678    (87971) + TC1DR3            DNA/TcMar-Tc1           625   1225     (0) 3705138  
   284   17.8  0.0  0.0  chrUn_KN150171v1     53005    53049    (87600) C Helitron-2_DR     RC/Helitron         (15967)  11445   11401 3705139  
   259   19.2  9.6  0.0  chrUn_KN150171v1     53011    53023    (87626) C hAT-N31_DR        DNA/hAT-Ac            (106)   1356    1339 3705140 *
  1864   11.0  7.1  0.0  chrUn_KN150171v1     53024    53304    (87345) + TDR4              DNA                       1    301     (0) 3705141  
  3482    6.6  2.8  3.4  chrUn_KN150171v1     53817    54321    (86328) + Harbinger-4N1_DR  DNA/PIF-Harbinger        15    516   (505) 3705142  
   613   16.6 17.9  0.6  chrUn_KN150171v1     54211    54355    (86294) C MuDR-1_DR         DNA/MULE-NOF?         (708)   6705    6536 3705143 *
   626    8.9 20.9  8.5  chrUn_KN150171v1     54364    54511    (86138) + Harbinger-4N1_DR  DNA/PIF-Harbinger       830    994    (27) 3705144  
   281   12.3  3.7  1.2  chrUn_KN150171v1     55010    55020    (85629) + ERV1-N3-I_DR      LTR/ERV1               3589   3672   (919) 3705145  
   296    4.3  1.4  1.4  chrUn_KN150171v1     55021    55091    (85558) C Helitron-2_DR     RC/Helitron          (3729)  23683   23613 3705146 *
   400    8.4  0.0  2.4  chrUn_KN150171v1     55035    55119    (85530) + Gypsy-31-LTR_DR   LTR/Gypsy               101    183   (771) 3705147  
  1250   29.6  2.9  5.4  chrUn_KN150171v1     55132    55145    (85504) C hAT-N22_DR        DNA/hAT-Ac            (410)   1328    1319 3705148  
   629   22.9  0.0  0.0  chrUn_KN150171v1     55146    55349    (85300) + (TGAA)n           Simple_repeat             1    204     (0) 3705149  
  1250   29.6  2.9  5.4  chrUn_KN150171v1     55350    56811    (83838) C hAT-N22_DR        DNA/hAT-Ac            (410)   1318     223 3705148  
   845   15.1  0.0  1.1  chrUn_KN150171v1     56633    56830    (83819) + (TGAA)n           Simple_repeat             1    195     (0) 3705150 *
   426   13.7  0.0  1.4  chrUn_KN150171v1     56765    56838    (83811) + (ACTG)n           Simple_repeat             2     74     (0) 3705151 *
   267   28.4  1.2  1.2  chrUn_KN150171v1     56778    56859    (83790) C DNA9-3_DR         DNA/MULE-MuDR?       (5738)   5641    5560 3705152 *
   247   18.0 16.9  0.0  chrUn_KN150171v1     57004    57092    (83557) C DNA-N4_DR         DNA                   (257)    785     682 3705153  
   240   22.1  0.0  2.3  chrUn_KN150171v1     57040    57127    (83522) C Gypsy82-LTR_Dr    LTR/Gypsy             (600)    745     660 3705154 *
   287   21.0  1.2  0.0  chrUn_KN150171v1     57053    57133    (83516) + Gypsy-31-LTR_DR   LTR/Gypsy                78    159   (795) 3705155  
   222   23.4  4.7  0.0  chrUn_KN150171v1     57080    57143    (83506) + IS3EU-1_DR        DNA/IS3EU              1923   1989  (6715) 3705156 *
   208   27.2  0.0  6.2  chrUn_KN150171v1     57134    57150    (83499) C hAT-N180_DR       DNA/hAT?              (270)    877     786 3705157 *
   237    7.4  0.0  0.0  chrUn_KN150171v1     57261    57314    (83335) + Rex1-31_DRe       LINE/Rex-Babar         3060   3113   (420) 3705158  
   453   17.6  0.0  2.3  chrUn_KN150171v1     57419    57440    (83209) + (CA)n             Simple_repeat             1     74   (332) 3705159  
   359   13.3  0.0  0.0  chrUn_KN150171v1     57441    57583    (83066) + ERV1-N3-I_DR      LTR/ERV1               3594   3736   (855) 3705160  
   453   17.6  0.0  2.3  chrUn_KN150171v1     57584    57624    (83025) + (CA)n             Simple_repeat            75    215   (191) 3705159  
   378   18.2  0.0  0.0  chrUn_KN150171v1     57625    57783    (82866) C Zisupton-7_DR     DNA/Zisupton         (5546)  11536   11378 3705161  
   243   20.4  1.1  3.6  chrUn_KN150171v1     57640    57899    (82750) + ERV1-N3-I_DR      LTR/ERV1               3583   3766   (825) 3705162 *
   453   17.6  0.0  2.3  chrUn_KN150171v1     57784    57834    (82815) + (CA)n             Simple_repeat           216    406     (0) 3705159  
  5545    9.2 15.3  1.7  chrUn_KN150171v1     57987    58963    (81686) C Harbinger-4N1B_DR DNA/PIF-Harbinger      (55)   1108       1 3705163  
   252   16.7  0.0  0.0  chrUn_KN150171v1     59018    59059    (81590) + DNA8-26_DR        DNA                    1499   1540  (2990) 3705164 *
  1460    9.4  0.7 13.6  chrUn_KN150171v1     59030    59312    (81337) C TC1DR3B           DNA/TcMar-Tc1           (5)    884     634 3705165 *
  2905    5.0  2.2  0.0  chrUn_KN150171v1     59296    59659    (80990) C TC1DR3            DNA/TcMar-Tc1         (853)    372       1 3705166  
   249    9.5  4.5  4.5  chrUn_KN150171v1     59630    59673    (80976) + Merlin-2_DR       DNA/Merlin             4872   4915  (9006) 3705167 *
  1947   11.4  3.3  2.4  chrUn_KN150171v1     60244    60574    (80075) C Kolobok-1N2_DR    DNA/Kolobok-T2          (0)    690     357 3705168  
  4763    7.1  2.7  0.9  chrUn_KN150171v1     60596    61252    (79397) + TDR2              DNA/TcMar-Tc1             1    669   (268) 3705169  
   205   15.7  0.0  8.9  chrUn_KN150171v1     61244    61292    (79357) C EnSpm-N48B_DR     DNA/CMC-EnSpm        (1501)   5458    5414 3705170 *
   222   19.1  0.0 13.8  chrUn_KN150171v1     61283    61373    (79276) C EnSpm-9_DR        DNA/CMC-EnSpm        (7783)    837     758 3705171  
   487   15.0  3.0  3.2  chrUn_KN150171v1     61376    61390    (79259) C Gypsy123-I_DR     LTR/Gypsy             (179)    837     755 3705172  
   701   10.6  0.0  4.5  chrUn_KN150171v1     61391    61528    (79121) + EnSpm-N42B_DR     DNA/CMC-EnSpm          1303   1434  (2870) 3705173 *
  1412   10.6  5.1  3.0  chrUn_KN150171v1     61432    61723    (78926) + Helitron-4_DR     RC/Helitron           13426  13723 (18145) 3705174 *
  4487    6.6  0.8  0.9  chrUn_KN150171v1     61463    62101    (78548) C Merlin-1_DR       DNA/Merlin           (8289)   2238    1601 3705175  
   487   15.0  3.0  3.2  chrUn_KN150171v1     61529    61563    (79086) C Gypsy123-I_DR     LTR/Gypsy             (179)    754     537 3705172 *
  2213   19.0 25.4  1.3  chrUn_KN150171v1     61613    62439    (78210) + DNA8-17_DR        DNA/hAT-Tip100          646   1669   (144) 3705176 *
  2378    7.1  8.0  0.0  chrUn_KN150171v1     62102    62437    (78212) + SINE2-3_DR        SINE/tRNA-V-RTE           1    363     (5) 3705177  
   236   20.0  0.0  3.3  chrUn_KN150171v1     62423    62434    (78215) + Dada-U6_DR        DNA/Dada               7106   7194  (1768) 3705178 *
   263   18.8  0.0  0.0  chrUn_KN150171v1     62435    62514    (78135) C EnSpm1_DR         DNA/CMC-EnSpm        (8086)   1402    1323 3705179  
   252   22.9  0.9  0.0  chrUn_KN150171v1     62436    62540    (78109) + ZFERV-2-I_DR      LTR/ERV1                792    897  (9667) 3705180 *
  1609   17.1 10.4  3.2  chrUn_KN150171v1     62438    62505    (78144) C Merlin-1_DR       DNA/Merlin           (1992)   8535    8104 3705181  
   908   21.2  8.6  1.1  chrUn_KN150171v1     62849    63115    (77534) C Helitron-2_DR     RC/Helitron          (3983)  23429   23143 3705182 *
  1592    9.1  2.2  0.4  chrUn_KN150171v1     62892    63122    (77527) C HE1_DR1           SINE/tRNA-V-RTE        (28)    374     140 3705183  
  1008   25.2  5.5 21.1  chrUn_KN150171v1     63123    63532    (77117) C Merlin-1_DR       DNA/Merlin           (1478)   9038    8522 3705184  
  1874    9.3 17.3  0.0  chrUn_KN150171v1     63533    63855    (76794) + HE1_DR1           SINE/tRNA-V-RTE           2    380    (22) 3705185  
   505   10.0  1.2  1.2  chrUn_KN150171v1     63784    63864    (76785) + DNA2-16_DR        DNA                    8173   8253  (9798) 3705186 *
   362   23.4  0.0  0.7  chrUn_KN150171v1     64043    64180    (76469) C Zisupton-7_DR     DNA/Zisupton         (5570)  11512   11376 3705187 *
   412   23.0  0.0  4.2  chrUn_KN150171v1     64161    64185    (76464) C ENSPM-6_DR        DNA/CMC-EnSpm       (12937)  19679   19659 3705188  
  1609    7.5  0.0  0.0  chrUn_KN150171v1     64186    64386    (76263) + TDR19             DNA/hAT-Charlie           1    201   (204) 3705189  
   419   25.0  0.0  0.0  chrUn_KN150171v1     64380    64507    (76142) C Zisupton-7_DR     DNA/Zisupton         (5584)  11498   11371 3705190 *
   336   32.0  5.3  3.1  chrUn_KN150171v1     64387    64464    (76185) + EnSpm-N36_DR      DNA/CMC-EnSpm           994   1278  (1947) 3705191 *
   638   21.1  0.0 10.2  chrUn_KN150171v1     64396    64620    (76029) + (CACG)n           Simple_repeat             1    202     (0) 3705192 *
   724   18.0  0.0 19.5  chrUn_KN150171v1     64429    64649    (76000) + DNA-N43_DR        DNA/TcMar-Fot1          534    718   (336) 3705193 *
  1864   24.4  6.7 12.9  chrUn_KN150171v1     64432    66389    (74260) + EnSpm-21_DR       DNA/CMC-EnSpm          6118   6979  (2171) 3705194  
   271   24.6  1.3  7.8  chrUn_KN150171v1     64508    64520    (76129) + Gypsy120-LTR_DR   LTR/Gypsy               104    194   (842) 3705195 *
   370   24.4  0.0  8.1  chrUn_KN150171v1     66132    66159    (74490) C Zisupton-7_DR     DNA/Zisupton         (5547)  11535   11381 3705196  
   299   25.1  0.0  8.4  chrUn_KN150171v1     66160    66386    (74263) + (CA)n             Simple_repeat             1    207     (0) 3705197  
   287   30.7  2.4  1.8  chrUn_KN150171v1     66331    66499    (74150) C hAT-N48B_DR       DNA/hAT-Ac            (484)   1656    1487 3705198 *
   238   11.1  2.7  4.0  chrUn_KN150171v1     66461    66535    (74114) + HATN15_DR         DNA/hAT-Ac              531    604   (476) 3705199 *
  1879    9.2  1.0  1.6  chrUn_KN150171v1     66471    66780    (73869) C RTEX-1_DR         LINE/RTE-X              (0)   4732    4425 3705200  
   491   16.2  2.6  2.6  chrUn_KN150171v1     66771    66988    (73661) C RTEX-1_DR         LINE/RTE-X            (194)   4538    4425 3705201 *
   987    3.3  5.9  0.0  chrUn_KN150171v1     67031    67182    (73467) C RTEX-1_DR         LINE/RTE-X            (194)   4538    4378 3705202  
   709   18.1  5.8  0.6  chrUn_KN150171v1     67308    67463    (73186) + EnSpm-N59_DR      DNA/CMC-EnSpm?         2459   2622  (1047) 3705203 *
   759   17.3  1.4  0.0  chrUn_KN150171v1     67328    67466    (73183) C DNA9-3_DR         DNA/MULE-MuDR?       (1609)   9770    9630 3705204 *
  1042    9.6  1.3  2.7  chrUn_KN150171v1     67345    67494    (73155) C DNA8-17_DR        DNA/hAT-Tip100        (377)   1436    1289 3705205  
   240    6.3 10.1  0.0  chrUn_KN150171v1     67601    67642    (73007) + EnSpm-21_DR       DNA/CMC-EnSpm          6624   6666  (2484) 3705206  
  1950   18.9  7.1 11.0  chrUn_KN150171v1     67775    68346    (72303) + EnSpm-21_DR       DNA/CMC-EnSpm          6120   6978  (2172) 3705207  
   372   21.9  0.0  9.0  chrUn_KN150171v1     68347    68724    (71925) + (CA)n             Simple_repeat             1    343     (0) 3705208  
   330   22.7  1.1 13.4  chrUn_KN150171v1     68376    68429    (72220) C Zisupton-6_DR     DNA/Zisupton        (13177)   8939    8890 3705209 *
   293   20.1  1.5  5.8  chrUn_KN150171v1     68430    68487    (72162) + DNA-N43_DR        DNA/TcMar-Fot1          533    686   (368) 3705210  
   407   18.3  7.9  9.6  chrUn_KN150171v1     68488    68614    (72035) C EnSpm-9_DR        DNA/CMC-EnSpm        (7576)   1044     920 3705211  
   293   20.1  1.5  5.8  chrUn_KN150171v1     68615    68625    (72024) + DNA-N43_DR        DNA/TcMar-Fot1          687    720   (334) 3705210  
   330   22.7  1.1 13.4  chrUn_KN150171v1     68626    68797    (71852) C Zisupton-6_DR     DNA/Zisupton        (13177)   8889    8730 3705209  
   200   20.0  0.0  1.7  chrUn_KN150171v1     68745    68805    (71844) + Zisupton-7_DR     DNA/Zisupton          11484  11543  (5539) 3705212 *
   212   15.5  1.8  7.5  chrUn_KN150171v1     68760    68815    (71834) + Ginger1-2_DR      DNA/Ginger-1           5001   5053  (1569) 3705213  
   889   10.9  0.0 23.4  chrUn_KN150171v1     69051    69266    (71383) + (TG)n             Simple_repeat             2    176     (0) 3705214  
   290    9.1  0.8  7.1  chrUn_KN150171v1     69165    69286    (71363) C EnSpm-N14_DR      DNA/CMC-EnSpm         (929)   3651    3550 3705215 *
   226   28.1  6.2  0.0  chrUn_KN150171v1     69362    69457    (71192) + EnSpm-N14_DR      DNA/CMC-EnSpm          3584   3685   (895) 3705216  
   300   22.4  0.0  8.3  chrUn_KN150171v1     71412    71489    (69160) C Crypton-N1_DR     DNA/Crypton-A          (59)    425     354 3705217 *
   372   15.2  0.0  0.0  chrUn_KN150171v1     71436    71494    (69155) + Crypton-N1_DR     DNA/Crypton-A           424    482     (2) 3705218  
  1152   13.3  3.2  7.4  chrUn_KN150171v1     71514    71765    (68884) C CryptonV-N4_DR    DNA/Crypton-V        (5593)   7900    7659 3705219 *
  2294    6.0  4.7  7.6  chrUn_KN150171v1     71548    71927    (68722) + hAT-N137_DR       DNA/hAT-Ac             2337   2706   (865) 3705220  
  1358   13.9  4.6 13.1  chrUn_KN150171v1     71588    71975    (68674) + hAT-N47B_DR       DNA/hAT-Tip100          471    829   (159) 3705221 *
   470    3.7  2.7  3.6  chrUn_KN150171v1     72062    72172    (68477) + EnSpm-N14_DR      DNA/CMC-EnSpm          3542   3651   (929) 3705222  
   463   16.8  0.0  0.0  chrUn_KN150171v1     72064    72206    (68443) + Gypsy-31-LTR_DR   LTR/Gypsy                14    156   (798) 3705223 *
   651   12.9  0.1 10.8  chrUn_KN150171v1     72085    72134    (68515) + (CA)n             Simple_repeat             1    519   (349) 3705224  
   285   12.8  2.3 17.5  chrUn_KN150171v1     72135    72163    (68486) + DNA-N43_DR        DNA/TcMar-Fot1          533    634   (420) 3705225  
   344   10.4  0.6 19.3  chrUn_KN150171v1     72164    72329    (68320) + Polinton-1_DR     DNA/Maverick          17600  17739   (746) 3705226 *
  1042   13.7  0.6 11.1  chrUn_KN150171v1     72283    72452    (68197) + ERV1-N3-I_DR      LTR/ERV1               3570   3722   (869) 3705227  
   285   12.8  2.3 17.5  chrUn_KN150171v1     72330    72351    (68298) + DNA-N43_DR        DNA/TcMar-Fot1          635    721   (333) 3705225 *
   547   12.4  0.3  7.8  chrUn_KN150171v1     72352    72436    (68213) C Zisupton-7_DR     DNA/Zisupton         (5548)  11534   11368 3705228  
   292   17.1  0.5 20.0  chrUn_KN150171v1     72453    72649    (68000) C Zisupton-7_DR     DNA/Zisupton         (5548)  11534   11370 3705228 *
   672   13.5  7.1  4.9  chrUn_KN150171v1     72636    72775    (67874) C hAT-N48B_DR       DNA/hAT-Ac            (469)   1671    1529 3705229  
   405   16.7  0.7  0.0  chrUn_KN150171v1     72754    72891    (67758) C Zisupton-7_DR     DNA/Zisupton         (5538)  11544   11406 3705230 *
   296   19.3  4.5  0.5  chrUn_KN150171v1     72849    73025    (67624) + DNA-N43_DR        DNA/TcMar-Fot1          537    720   (334) 3705231 *
  1042   13.7  0.6 11.1  chrUn_KN150171v1     72892    72940    (67709) + ERV1-N3-I_DR      LTR/ERV1               3723   3767   (824) 3705227  
   258   16.9  3.0  2.4  chrUn_KN150171v1     72917    73080    (67569) + ERV1-N3-I_DR      LTR/ERV1               3605   3769   (822) 3705227 *
   651   12.9  0.1 10.8  chrUn_KN150171v1     73026    73056    (67593) + (CA)n             Simple_repeat           520    868     (0) 3705224  
   222   24.7  0.0  4.6  chrUn_KN150171v1     73090    73157    (67492) C LOOPERN2_DR       DNA/Kolobok-T2        (477)    898     834 3705232  
   253   12.7  0.0  5.6  chrUn_KN150171v1     73256    73330    (67319) C EnSpm-7_DR        DNA/CMC-EnSpm        (3884)   7150    7080 3705233  
   768   16.3  5.6  1.8  chrUn_KN150171v1     73382    73409    (67240) + DIRS-1E-LTR_DR    LTR/Ngaro               181    214   (476) 3705234  
   769   11.8  5.1  0.7  chrUn_KN150171v1     73410    73546    (67103) + SINE2-5_DR        SINE/tRNA-V-RTE           2    144   (138) 3705235  
   210   21.4  0.0  0.0  chrUn_KN150171v1     73640    73653    (66996) + DNA8-26_DR        DNA                    1492   1505  (3025) 3705236  
   689    6.8  4.8  1.9  chrUn_KN150171v1     73654    73758    (66891) C TC1DR3B           DNA/TcMar-Tc1           (0)    889     782 3705237  
   217   17.0  0.0  0.0  chrUn_KN150171v1     73757    73809    (66840) C Merlin-1_DR       DNA/Merlin           (2351)   8176    8124 3705238 *
   415   20.5  5.1  6.0  chrUn_KN150171v1     73765    74018    (66631) C Helitron-2_DR     RC/Helitron         (21130)   6282    6031 3705239 *
   430   19.6  1.1 18.5  chrUn_KN150171v1     73915    73951    (66698) + EnSpm-7_DR        DNA/CMC-EnSpm          7066   7124  (2184) 3705240  
   248   13.4  1.2  0.0  chrUn_KN150171v1     73952    74033    (66616) + DIRS-8B_DR        LTR/Ngaro              4846   4928  (2385) 3705241  
   430   19.6  1.1 18.5  chrUn_KN150171v1     74034    74166    (66483) + EnSpm-7_DR        DNA/CMC-EnSpm          7125   7342  (1966) 3705240  
   322   17.6  7.5  3.6  chrUn_KN150171v1     74106    74211    (66438) C Helitron-2_DR     RC/Helitron          (3694)  23718   23609 3705242 *
   201   18.3  5.5 16.8  chrUn_KN150171v1     74112    74145    (66504) + Polinton-1_DR     DNA/Maverick          17564  17610   (875) 3705243 *
   327   20.2  0.0  0.0  chrUn_KN150171v1     74146    74224    (66425) + ENSPM-6_DR        DNA/CMC-EnSpm         13951  14029 (18587) 3705244  
   201   18.3  5.5 16.8  chrUn_KN150171v1     74225    74328    (66321) + Polinton-1_DR     DNA/Maverick          17611  17759   (726) 3705243 *
   261   18.1  1.9  6.5  chrUn_KN150171v1     74267    74404    (66245) C Polinton-4_DR     DNA/Maverick         (2320)  17967   17901 3705245  
   233   23.2  0.0  0.0  chrUn_KN150171v1     74729    74784    (65865) C EnSpm-9_DR        DNA/CMC-EnSpm        (7850)    770     715 3705246  
   221   20.6 11.1  0.0  chrUn_KN150171v1     74739    74801    (65848) C Zisupton-N1_DR    DNA/Zisupton         (1865)   1449    1380 3705247 *
   514   12.0  0.0  0.0  chrUn_KN150171v1     74779    74853    (65796) + SAT-10_DR         Satellite               863    937   (661) 3705248  
   286   11.9 28.8  0.0  chrUn_KN150171v1     74924    74982    (65667) C hAT-N106_DR       DNA/hAT-Ac              (0)    795     720 3705249  
   229   18.2  6.8  2.4  chrUn_KN150171v1     74988    75012    (65637) C Gypsy120-LTR_DR   LTR/Gypsy             (852)    184      63 3705250 *
   330   10.1  0.0  3.4  chrUn_KN150171v1     74999    75090    (65559) + hAT-N48B_DR       DNA/hAT-Ac             1583   1671   (469) 3705251 *
   411    6.5  0.0  0.0  chrUn_KN150171v1     75013    75104    (65545) + Zisupton-7_DR     DNA/Zisupton          11374  11465  (5617) 3705252  
   317   15.8  0.9  2.8  chrUn_KN150171v1     75019    75129    (65520) + Helitron-2_DR     RC/Helitron           23607  23715  (3697) 3705253 *
   206   26.9  7.7  1.6  chrUn_KN150171v1     75245    75264    (65385) + Polinton-1_DR     DNA/Maverick          17629  17751   (733) 3705254 *
   231   20.8  7.1  1.9  chrUn_KN150171v1     75251    75348    (65301) + EnSpm-N14_DR      DNA/CMC-EnSpm          3551   3653   (927) 3705255 *
   269   14.9  1.0  9.0  chrUn_KN150171v1     75265    75360    (65289) + Zisupton-6_DR     DNA/Zisupton           8625   8713 (13403) 3705256  
  6535    7.8  2.4  0.5  chrUn_KN150171v1     75362    76280    (64369) C TDR2              DNA/TcMar-Tc1           (1)    936       1 3705257  
   204   15.6  0.0 20.0  chrUn_KN150171v1     76281    76312    (64337) + LTR-19_DR-LTR     LTR                     331    350  (1012) 3705258 *
   383    7.5 15.4  1.0  chrUn_KN150171v1     76254    76385    (64264) + Gypsy-31-LTR_DR   LTR/Gypsy                21    170   (866) 3705259 *
   475    5.4  7.8  0.8  chrUn_KN150171v1     76281    76397    (64252) C Polinton-4N1_DR   DNA/Maverick         (5624)   4812    4704 3705260  
   299   12.3  1.6  4.0  chrUn_KN150171v1     76286    76381    (64268) + EnSpm-21_DR       DNA/CMC-EnSpm          6891   6983  (2167) 3705261 *
   911   21.2  9.1  2.4  chrUn_KN150171v1     76382    76734    (63915) + Mariner-N21_DR    DNA/TcMar                 1    382  (9413) 3705262  
   233   20.7 18.2  0.0  chrUn_KN150171v1     76627    76747    (63902) C Mariner-N5B_DR    DNA/TcMar             (515)   8929    8787 3705263 *
  2146   16.9  3.2  2.7  chrUn_KN150171v1     76664    76736    (63913) + Merlin-1_DR       DNA/Merlin             8601   9045  (1482) 3705264  
  2813    5.5  1.1  1.6  chrUn_KN150171v1     76737    77106    (63543) + SINE2-3_DR        SINE/tRNA-V-RTE           1    368     (0) 3705265  
   800   18.9  2.4  1.9  chrUn_KN150171v1     76921    77130    (63519) C MuDR-2_DR         DNA/MULE-MuDR        (4893)  19040   18830 3705266 *
  1092    8.4  1.8  2.4  chrUn_KN150171v1     76965    77134    (63515) C hAT-N167B_DR      DNA/hAT-Charlie       (192)   1381    1213 3705267  
   363   17.2 16.7  3.1  chrUn_KN150171v1     77090    77287    (63362) C Mariner-N5C_DR    DNA/TcMar             (624)   7297    7074 3705268 *
  1379   18.4 15.2  0.6  chrUn_KN150171v1     77117    77543    (63106) + DNA-TA-4_DR       DNA/TcMar               368    856  (8939) 3705269  
   394   11.8  0.0  2.9  chrUn_KN150171v1     77585    77654    (62995) C CryptonV-N6_DR    DNA/Crypton-V           (0)    562     495 3705270  
   386   18.8  1.0  1.0  chrUn_KN150171v1     77630    77731    (62918) C CryptonV-N6_DR    DNA/Crypton-V         (195)    367     266 3705270 *
  1414   26.9  6.7  9.2  chrUn_KN150171v1     78088    80400    (60249) C MOSAT_DR          Satellite             (971)   2254       1 3705271  
   369    4.6  0.0  2.3  chrUn_KN150171v1     80692    80780    (59869) + EnSpm-N14_DR      DNA/CMC-EnSpm          3557   3643   (937) 3705272  
   350   12.2  0.9  0.9  chrUn_KN150171v1     80701    80808    (59841) + ERV1-N3-I_DR      LTR/ERV1               3657   3764   (827) 3705273 *
   236   11.9  1.8  3.6  chrUn_KN150171v1     80708    80820    (59829) + DNA-N43_DR        DNA/TcMar-Fot1          532    642   (412) 3705274 *
   227    9.5  1.7 28.0  chrUn_KN150171v1     80733    80849    (59800) + Zisupton-1_DR     DNA/Zisupton           9076   9168   (461) 3705275 *
   467   12.2  0.0  0.0  chrUn_KN150171v1     80964    81037    (59612) C DNA-N15_DR        DNA                   (255)    150      77 3705276  
   248   17.9  1.8  0.0  chrUn_KN150171v1     81035    81090    (59559) C DNA-N15_DR        DNA                   (272)    133      77 3705277 *
   374    9.6  0.0  0.0  chrUn_KN150171v1     81088    81139    (59510) C DNA-N15_DR        DNA                   (272)    133      82 3705277  
   270   13.6  0.0  0.0  chrUn_KN150171v1     81101    81144    (59505) C hAT-N53_DR        DNA/hAT-Ac?          (1959)   1721    1678 3705278 *
   208   17.1  0.0  0.0  chrUn_KN150171v1     81141    81181    (59468) C DNA-N15_DR        DNA                   (271)    134      94 3705279 *
   323   11.8  0.0  0.0  chrUn_KN150171v1     81197    81247    (59402) C DNA-N15_DR        DNA                   (273)    132      82 3705279  
   268    9.5  0.0  0.0  chrUn_KN150171v1     81211    81252    (59397) C hAT-N53_DR        DNA/hAT-Ac?          (1961)   1719    1678 3705278 *
   237   15.0  0.0  0.0  chrUn_KN150171v1     81261    81300    (59349) C hAT-N160_DR       DNA/hAT-Ac            (930)   1234    1195 3705280  
   264   12.2  0.0  0.0  chrUn_KN150171v1     81303    81343    (59306) C DNA-N15_DR        DNA                   (271)    134      94 3705281  
   423    3.9  0.0  0.0  chrUn_KN150171v1     81357    81408    (59241) C DNA-N15_DR        DNA                   (272)    133      82 3705281  
   329   19.1  0.0  0.0  chrUn_KN150171v1     81359    81426    (59223) C hAT-N160_DR       DNA/hAT-Ac            (921)   1243    1176 3705280 *
   222   22.4  0.0  0.0  chrUn_KN150171v1     81410    81467    (59182) C DNA-N15_DR        DNA                   (271)    134      77 3705282 *
   341   10.0  0.0  0.0  chrUn_KN150171v1     81466    81515    (59134) + DNA-5-8_DR        DNA/hAT-hAT5            733    782   (698) 3705283  
   296    7.1  0.0  0.0  chrUn_KN150171v1     81480    81521    (59128) C hAT-N53_DR        DNA/hAT-Ac?          (1961)   1719    1678 3705278 *
   214   21.2  9.1  0.0  chrUn_KN150171v1     81516    81530    (59119) C Zisupton-7_DR     DNA/Zisupton        (16606)    475     405 3705284 *
   277   13.9  0.0  0.0  chrUn_KN150171v1     81518    81560    (59089) C DNA-N15_DR        DNA                   (271)    134      92 3705285  
   404    5.8  0.0  0.0  chrUn_KN150171v1     81572    81623    (59026) C DNA-N15_DR        DNA                   (272)    133      82 3705285  
   256   13.6  0.0  0.0  chrUn_KN150171v1     81585    81628    (59021) C hAT-N53_DR        DNA/hAT-Ac?          (1959)   1721    1678 3705278 *
   335   15.5  0.0  0.0  chrUn_KN150171v1     81625    81682    (58967) C DNA-N15_DR        DNA                   (271)    134      77 3705286 *
   414    8.8  0.0  0.0  chrUn_KN150171v1     81680    81736    (58913) C DNA-N15_DR        DNA                   (272)    133      77 3705286  
   282    6.8  1.4  0.0  chrUn_KN150171v1     81779    81852    (58797) + DNA-1-7_DR        DNA/PIF-Harbinger       668    742   (696) 3705287 *
   389    9.5  0.0 14.4  chrUn_KN150171v1     81797    81941    (58708) + DNA8-9_DR         DNA/hAT-Ac              763    867   (584) 3705288 *
  1077   15.4  2.3 10.7  chrUn_KN150171v1     81837    81885    (58764) + CryptonV-2_DR     DNA/Crypton-V         20775  20803  (1008) 3705289  
  1526    9.4  0.0  0.9  chrUn_KN150171v1     81886    82100    (58549) + HE2_DR            SINE/tRNA-V-RTE           2    214   (149) 3705290  
   224   33.3  3.9  0.0  chrUn_KN150171v1     82053    82130    (58519) + DNAX-23_DR        DNA                    9639   9719  (2082) 3705291 *
   760   22.1  0.0  0.0  chrUn_KN150171v1     82074    82227    (58422) C DNA8-17_DR        DNA/hAT-Tip100        (353)   1460    1307 3705292 *
   824   10.5  0.0  0.0  chrUn_KN150171v1     82101    82224    (58425) C SINE2-5_DR        SINE/tRNA-V-RTE       (158)    124       1 3705293  
   355   19.0  2.5  2.5  chrUn_KN150171v1     82162    82242    (58407) + DNA7-N2_DR        DNA/hAT-hAT6           1638   1718   (296) 3705294 *
   332   23.0  3.5  8.8  chrUn_KN150171v1     82225    82243    (58406) C DNAX-23_DR        DNA                  (2406)   9395    9260 3705295 *
   636   19.9  4.2  3.6  chrUn_KN150171v1     82440    82606    (58043) + DNA-N43_DR        DNA/TcMar-Fot1          551    718   (336) 3705296 *
   670   10.0  0.9  5.0  chrUn_KN150171v1     82497    82601    (58048) C Gypsy82-LTR_Dr    LTR/Gypsy             (612)    733     633 3705297  
   569   10.7  3.0  0.4  chrUn_KN150171v1     82602    82759    (57890) C Zisupton-6_DR     DNA/Zisupton        (13177)   8938    8669 3705298  
   510   15.3  0.0  7.3  chrUn_KN150171v1     82607    82629    (58020) + (CA)n             Simple_repeat             2    178     (0) 3705299 *
   335    6.9  1.2 28.9  chrUn_KN150171v1     82794    82956    (57693) C hAT-N48B_DR       DNA/hAT-Ac            (430)   1710    1583 3705300 *
   428    8.2  0.7  0.0  chrUn_KN150171v1     82873    83018    (57631) C Zisupton-7_DR     DNA/Zisupton         (5560)  11522   11376 3705301  
   379   14.8  3.2  3.9  chrUn_KN150171v1     82904    83058    (57591) C Polinton-4N1_DR   DNA/Maverick         (5608)   4828    4675 3705302 *
  1157    7.7  2.3  1.2  chrUn_KN150171v1     83030    83200    (57449) + SAT-10_DR         Satellite               223    395  (1203) 3705303 *
  2013   10.7  2.5  0.0  chrUn_KN150171v1     83194    83511    (57138) C HE1_DR1           SINE/tRNA-V-RTE        (76)    326       1 3705304  
  1167   17.3  2.5 14.7  chrUn_KN150171v1     83512    83559    (57090) + EnSpm-15_DR       DNA/CMC-EnSpm          1002   1328 (10126) 3705305  
   208   13.7 13.2  3.6  chrUn_KN150171v1     83533    83608    (57041) + ENSPM-6_DR        DNA/CMC-EnSpm         31643  31725   (891) 3705306 *
   214   14.0  1.7  1.7  chrUn_KN150171v1     83554    83611    (57038) + Zisupton-7_DR     DNA/Zisupton            930    987 (16095) 3705307  
   328   15.4  4.4  8.3  chrUn_KN150171v1     83695    83807    (56842) + Polinton-1N1_DR   DNA/Maverick          12138  12246  (3223) 3705308  
   262   19.6  3.6  9.0  chrUn_KN150171v1     83808    83829    (56820) + hAT-N67_DR        DNA/hAT-Tip100          721    848   (698) 3705309  
   426   10.1  0.5  3.4  chrUn_KN150171v1     83915    84341    (56308) + (TAAA)n           Simple_repeat             1    415     (0) 3705310 *
   468   14.9  0.7  3.8  chrUn_KN150171v1     84235    84640    (56009) + A-rich            Low_complexity            1    393     (0) 3705311  
   477   13.5  0.3  6.9  chrUn_KN150171v1     84741    85135    (55514) + A-rich            Low_complexity            1    368     (0) 3705312  
  1514   13.8  5.8  0.0  chrUn_KN150171v1     85656    85916    (54733) + HE1_DR1           SINE/tRNA-V-RTE           1    276   (126) 3705313  
   960   23.4  4.2 11.5  chrUn_KN150171v1     85662    86095    (54554) + EnSpm-6N1_DR      DNA/CMC-EnSpm          6048   6572  (2664) 3705314 *
   284    8.3  0.6 18.8  chrUn_KN150171v1     86103    86265    (54384) C Helitron-4_DR     RC/Helitron         (19922)  11946   11809 3705315  
   223   13.6  1.0  8.6  chrUn_KN150171v1     86110    86122    (54527) C Kolobok-4_DR      DNA/Kolobok-T2       (1418)   5213    5107 3705316 *
   411    7.7  3.2  5.3  chrUn_KN150171v1     86123    86155    (54494) C EnSpm-N42B_DR     DNA/CMC-EnSpm        (2816)   1488    1424 3705317  
   477    3.7  1.8  0.0  chrUn_KN150171v1     86156    86264    (54385) + Mariner-N5C_DR    DNA/TcMar              1395   1505  (6416) 3705318  
   293    6.7  1.8 11.6  chrUn_KN150171v1     86167    86181    (54468) C DNA-8-29_DR       DNA/hAT-Tip100         (71)    949     926 3705319 *
   576    0.0  0.0  0.0  chrUn_KN150171v1     86182    86261    (54388) C Merlin-1_DR       DNA/Merlin           (2362)   8165    8094 3705320  
   320   11.7  1.8  8.2  chrUn_KN150171v1     86187    86197    (54452) C EnSpm-N1_DR       DNA/CMC-EnSpm         (443)   2087    2063 3705321 *
   561    7.0  0.0  4.0  chrUn_KN150171v1     86198    86302    (54347) C Harbinger-N17_DR  DNA/PIF-Harbinger    (1234)    411     311 3705322  
   293    6.7  1.8 11.6  chrUn_KN150171v1     86262    86336    (54313) C DNA-8-29_DR       DNA/hAT-Tip100         (71)    925     795 3705319 *
   411    7.7  3.2  5.3  chrUn_KN150171v1     86265    86303    (54346) C EnSpm-N42B_DR     DNA/CMC-EnSpm        (2816)   1423    1342 3705317  
   235   19.2  1.6  9.4  chrUn_KN150171v1     86266    86279    (54370) + Helitron-N3B_DR   RC/Helitron            2390   2513  (4091) 3705323 *
   509    9.2  1.0  1.3  chrUn_KN150171v1     86281    86621    (54028) + (TAAA)n           Simple_repeat             1    339     (0) 3705324  
   320   11.7  1.8  8.2  chrUn_KN150171v1     86303    86354    (54295) C EnSpm-N1_DR       DNA/CMC-EnSpm         (443)   2062    1930 3705321 *
   960   23.4  4.2 11.5  chrUn_KN150171v1     86355    86365    (54284) + EnSpm-6N1_DR      DNA/CMC-EnSpm          6573   6587  (2649) 3705314  
   220    7.5  0.9  8.3  chrUn_KN150171v1     86523    86638    (54011) + A-rich            Low_complexity            2    109     (0) 3705325  
   203   23.8  0.0  5.0  chrUn_KN150171v1     86954    86988    (53661) C L1-53_DR          LINE/L1              (4850)   1596    1496 3705326  
   278    9.3  0.0  9.2  chrUn_KN150171v1     86989    87005    (53644) C DNA6-4_DR         DNA                  (1352)   2187    2123 3705327  
   296    7.5  0.0  1.9  chrUn_KN150171v1     87006    87059    (53590) + Merlin-1_DR       DNA/Merlin             7471   7523  (3004) 3705328 *
   306   11.9  4.5  0.0  chrUn_KN150171v1     87017    87083    (53566) + DNA9TA1_DR        DNA/CMC-EnSpm          2083   2152  (1181) 3705329  
   723   15.4  3.1 15.1  chrUn_KN150171v1     87287    87365    (53284) + EnSpm-21_DR       DNA/CMC-EnSpm          6759   6894  (2256) 3705330  
   227   18.1  0.0 21.4  chrUn_KN150171v1     87366    87569    (53080) + ERV1-N3-I_DR      LTR/ERV1               3599   3766   (825) 3705331 *
   321   17.2  2.4  8.8  chrUn_KN150171v1     87411    87869    (52780) C hAT-N48B_DR       DNA/hAT-Ac            (421)   1719    1288 3705332 *
   450   24.0  3.2  1.1  chrUn_KN150171v1     87427    87611    (53038) + Polinton-1_DR     DNA/Maverick          17566  17754   (731) 3705333 *
   723   15.4  3.1 15.1  chrUn_KN150171v1     87570    87612    (53037) + EnSpm-21_DR       DNA/CMC-EnSpm          6895   6972  (2178) 3705330  
   322   17.4  6.4  9.5  chrUn_KN150171v1     87612    87726    (52923) C EnSpm-9_DR        DNA/CMC-EnSpm        (7543)   1076     877 3705334 *
   482   19.9  0.0  0.0  chrUn_KN150171v1     87727    87882    (52767) C Zisupton-7_DR     DNA/Zisupton         (5544)  11538   11383 3705335  
   322   17.4  6.4  9.5  chrUn_KN150171v1     87883    87944    (52705) C EnSpm-9_DR        DNA/CMC-EnSpm        (7743)    876     770 3705334  
   473   12.1  9.2  4.4  chrUn_KN150171v1     87945    88074    (52575) C hAT-N48C_DR       DNA/hAT-Ac            (466)   1833    1698 3705336 *
   552   11.3  1.4  0.7  chrUn_KN150171v1     87997    88138    (52511) + Polinton-1_DR     DNA/Maverick          17585  17727   (758) 3705337  
   526   10.2  0.7  1.4  chrUn_KN150171v1     88017    88156    (52493) + Zisupton-6_DR     DNA/Zisupton           9365   9503 (12613) 3705338 *
   322   17.4  6.4  9.5  chrUn_KN150171v1     88157    88176    (52473) C EnSpm-9_DR        DNA/CMC-EnSpm        (7544)    769     728 3705334  
   263   27.9  0.0 13.2  chrUn_KN150171v1     88657    88776    (51873) + L1-56_DR          LINE/L1                4814   4919    (63) 3705339 *
   363   28.3  0.0  5.4  chrUn_KN150171v1     88685    88781    (51868) + EnSpm-7_DR        DNA/CMC-EnSpm          7097   7188  (3846) 3705340  
   260   23.4  5.1  1.2  chrUn_KN150171v1     88715    88792    (51857) + BEL-49_DRe-LTR    LTR/Pao                 242    322   (151) 3705341 *
   387   23.9  0.0  0.0  chrUn_KN150171v1     88727    88784    (51865) + DNA8-26_DR        DNA                    1448   1505  (3025) 3705342  
  1845    5.7  0.0  0.0  chrUn_KN150171v1     88785    89011    (51638) + TC1DR3            DNA/TcMar-Tc1             1    227   (998) 3705343  
  1334   17.3 11.4  2.5  chrUn_KN150171v1     89007    89101    (51548) C DNA9TA1_DR        DNA/CMC-EnSpm        (2021)   1312     958 3705344 *
  1376   14.2  3.1  1.9  chrUn_KN150171v1     89102    89359    (51290) C hAT-N157_DR       DNA/hAT-Ac            (828)    729     469 3705345 *
  7939    5.0  1.3  0.0  chrUn_KN150171v1     89347    90346    (50303) + TC1DR3            DNA/TcMar-Tc1           212   1224     (1) 3705346  
   459   14.3  1.0 10.8  chrUn_KN150171v1     90270    90371    (50278) + Merlin-2_DR       DNA/Merlin             4823   4915  (9006) 3705347 *
   308   13.9  0.8 23.4  chrUn_KN150171v1     90697    90827    (49822) + Zisupton-6_DR     DNA/Zisupton           1091   1197 (20919) 3705348  
   206   21.9  3.1  0.0  chrUn_KN150171v1     90798    90825    (49824) + Zisupton-6_DR     DNA/Zisupton           8908   8973 (13143) 3705349 *
   219   16.7  0.0  0.0  chrUn_KN150171v1     90826    90861    (49788) + Harbinger-8N2_DR  DNA/PIF-Harbinger       513    548     (0) 3705350  
   686   18.8 36.2  0.0  chrUn_KN150171v1     90864    91103    (49546) C HarbingerN1_DR    DNA/PIF-Harbinger       (0)    650     324 3705351  
   333   17.0  0.0  0.0  chrUn_KN150171v1     91081    91132    (49517) + DNA-N35_DR        DNA                    1086   1137    (47) 3705352 *
  1653   12.2 11.9  0.0  chrUn_KN150171v1     91133    91426    (49223) + hAT-N158_DR       DNA/hAT-Ac                1    329   (234) 3705353  
   318   23.1  1.2  2.5  chrUn_KN150171v1     91134    91153    (49496) + DNA-8-9_DR        DNA/hAT-Ac             2621   2682  (1037) 3705354 *
   985   14.8 15.1  3.6  chrUn_KN150171v1     91424    91675    (48974) C HATN11B_DR        DNA/hAT                 (0)    690     411 3705355  
   211   27.3  0.0  0.9  chrUn_KN150171v1     91579    91689    (48960) + Gypsy82-LTR_Dr    LTR/Gypsy               650    759   (586) 3705356 *
   323   13.2 11.8  2.1  chrUn_KN150171v1     91606    91690    (48959) + EnSpm-9_DR        DNA/CMC-EnSpm           918   1010  (7610) 3705357  
  2537    5.0  1.9  0.3  chrUn_KN150171v1     91699    92018    (48631) C Harbinger-2_DR    DNA/PIF-Harbinger       (1)   4326    4002 3705358  
  2314    9.3  3.2  5.7  chrUn_KN150171v1     92017    92393    (48256) C Harbinger-2_DR    DNA/PIF-Harbinger    (3947)    380      13 3705359 *
   987    4.2  0.0  0.0  chrUn_KN150171v1     92394    92511    (48138) + hAT-N158_DR       DNA/hAT-Ac              384    501    (62) 3705360  
  1102   10.5  7.0  0.0  chrUn_KN150171v1     92548    92719    (47930) + TDR4              DNA                      63    246    (55) 3705361  
  1830    5.0  0.0  0.0  chrUn_KN150171v1     92861    93067    (47582) + Harbinger-N30_DR  DNA/PIF-Harbinger?        1    207   (392) 3705362  
  9189    3.0  7.7  0.0  chrUn_KN150171v1     93068    94191    (46458) C hAT-2n1_DR        DNA/hAT-Charlie         (0)   1210       1 3705363  
  3121    4.7  0.0  2.7  chrUn_KN150171v1     94192    94602    (46047) + Harbinger-N30_DR  DNA/PIF-Harbinger?      200    599     (0) 3705364  
   301   18.0  0.0  1.6  chrUn_KN150171v1     94653    94665    (45984) C DNA8-4A_DR        DNA/hAT-Charlie       (606)    313     302 3705365  
   515    0.0  0.0  0.0  chrUn_KN150171v1     94666    94722    (45927) C hAT-N38_DR        DNA/hAT-hAT6            (0)   1029     973 3705366  
  4175    8.9  7.8  0.1  chrUn_KN150171v1     94738    95379    (45270) C hAT-N38_DR        DNA/hAT-hAT6          (338)    691       1 3705366  
   315   23.1  1.1  0.0  chrUn_KN150171v1     95308    95398    (45251) C TE-X-1B_DR        DNA                   (884)    525     434 3705367 *
   284    7.9  0.0  2.2  chrUn_KN150171v1     95400    95451    (45198) + Zisupton-6_DR     DNA/Zisupton           8385   8433 (13683) 3705368  
   254   11.4  0.0  7.5  chrUn_KN150171v1     95412    95468    (45181) + Helitron-2_DR     RC/Helitron            5361   5413 (21999) 3705369 *
   251   21.2  0.0  5.6  chrUn_KN150171v1     95423    95497    (45152) C hAT-N180_DR       DNA/hAT?              (313)    838     768 3705370 *
   234   16.9  1.3  5.6  chrUn_KN150171v1     95634    95708    (44941) + DNA-N43_DR        DNA/TcMar-Fot1          646    717   (337) 3705371 *
   506    5.2  0.0 18.3  chrUn_KN150171v1     95645    95857    (44792) + (CA)n             Simple_repeat             1    180     (0) 3705372 *
  1224   24.6  4.0  3.8  chrUn_KN150171v1     95670    96117    (44532) + Zisupton-6_DR     DNA/Zisupton           8485   8933 (13183) 3705373  
   490   11.8  0.0  0.0  chrUn_KN150171v1     96039    96140    (44509) C EnSpm-N14_DR      DNA/CMC-EnSpm         (929)   3651    3550 3705374 *
   211   19.1  0.0  0.0  chrUn_KN150171v1     96260    96327    (44322) + hAT-N178B_DR      DNA/hAT-Ac              128    195  (1688) 3705375 *
   254   12.3  0.0  0.0  chrUn_KN150171v1     96270    96334    (44315) + (CAA)n            Simple_repeat             3     67     (0) 3705376  
   300   14.6  0.3  4.0  chrUn_KN150171v1     96443    96629    (44020) + (TAA)n            Simple_repeat             1    180     (0) 3705377  
   203   14.3  1.8  4.7  chrUn_KN150171v1     96673    96782    (43867) + DNA-6-N2_DR       DNA                    4190   4296   (760) 3705378 *
   230   13.9  3.4  4.2  chrUn_KN150171v1     96686    96708    (43941) + DNA-1-7_DR        DNA/PIF-Harbinger       668    758   (680) 3705379  
   245   12.1  1.1  3.3  chrUn_KN150171v1     96709    96802    (43847) C DNA-6-N2_DR       DNA                   (751)   4305    4214 3705380  
   444   14.1  2.2  0.0  chrUn_KN150171v1     96895    97029    (43620) + ERV1-N3-I_DR      LTR/ERV1               3572   3709   (882) 3705381  
   341   19.1  0.7  2.9  chrUn_KN150171v1     96910    97049    (43600) + Polinton-1_DR     DNA/Maverick          17629  17765   (720) 3705382 *
   202   16.7  0.0  2.4  chrUn_KN150171v1     97013    97055    (43594) C Copia-11B_DR-LTR  LTR/Gypsy?            (185)    283     242 3705383 *
   318   13.3  0.0  1.3  chrUn_KN150171v1     97172    97247    (43402) C DNA-N4_DR         DNA                   (323)    719     645 3705384 *
   467    8.6  0.0  0.0  chrUn_KN150171v1     97196    97312    (43337) + hAT-30N1_DR       DNA/hAT-Ac             1306   1422   (611) 3705385 *
   600   16.2  0.5 15.7  chrUn_KN150171v1     97234    97438    (43211) C hAT-N159_DR       DNA/hAT-Ac            (187)   1635    1458 3705386  
   276    9.2  0.0  0.0  chrUn_KN150171v1     97371    97468    (43181) C Polinton-4_DR     DNA/Maverick         (3086)  17201   17104 3705387 *
   716    3.9  0.6  0.0  chrUn_KN150171v1     97387    97565    (43084) + (CA)n             Simple_repeat             1    180     (0) 3705388  
   455    9.2  0.0  2.0  chrUn_KN150171v1     97427    97582    (43067) + ERV1-N3-I_DR      LTR/ERV1               3593   3745   (846) 3705389 *
   337   15.9  0.0  7.0  chrUn_KN150171v1     97481    97602    (43047) C ENSPM-6_DR        DNA/CMC-EnSpm       (17672)  14944   14831 3705390 *
  1650   10.5 15.3  2.5  chrUn_KN150171v1     97575    97907    (42742) C hAT-N142B_DR      DNA/hAT?              (806)    630     275 3705391  
  1152    8.6 10.7  0.0  chrUn_KN150171v1     98104    98290    (42359) C hAT-N142_DR       DNA/hAT?             (1131)    305      99 3705392  
   221   19.6  4.6  1.8  chrUn_KN150171v1     98286    98394    (42255) + DNA9-3_DR         DNA/MULE-MuDR?          937   1048 (10331) 3705393 *
   241   15.4  4.3  3.2  chrUn_KN150171v1     98324    98417    (42232) + DNA-6-N2_DR       DNA                     784    878  (4178) 3705394  
   200   21.3  3.5  5.4  chrUn_KN150171v1     98418    98430    (42219) C MuDR-3_DR         DNA/MULE-MuDR        (5721)   1218    1140 3705395  
   282   22.8  0.0  2.5  chrUn_KN150171v1     98575    98655    (41994) C hAT-N35B_DR       DNA/hAT-Ac            (654)    958     880 3705396 *
   361   11.1  0.0  0.0  chrUn_KN150171v1     98601    98690    (41959) C Polinton-1_DR     DNA/Maverick          (796)  17689   17600 3705397 *
   511    4.5  0.0  0.0  chrUn_KN150171v1     98614    98745    (41904) + (TG)n             Simple_repeat             2    133     (0) 3705398  
   457   20.6  7.2 12.6  chrUn_KN150171v1     98617    99298    (41351) C Zisupton-6_DR     DNA/Zisupton        (12630)   9486    8838 3705399 *
   210   19.8  0.0  0.0  chrUn_KN150171v1     98691    98715    (41934) C EnSpm-21_DR       DNA/CMC-EnSpm        (2492)   6657    6543 3705400 *
   732   22.4 26.1  1.1  chrUn_KN150171v1     98886    99252    (41397) + EnSpm-21_DR       DNA/CMC-EnSpm          6120   6874  (2276) 3705401  
   352   19.2  0.0 13.3  chrUn_KN150171v1     99253    99456    (41193) + (CA)n             Simple_repeat             1    180     (0) 3705402  
   732   22.4 26.1  1.1  chrUn_KN150171v1     99457    99503    (41146) + EnSpm-21_DR       DNA/CMC-EnSpm          6875   6974  (2176) 3705401  
   269   20.0  0.0  0.0  chrUn_KN150171v1     99580    99639    (41010) + LTR-19_DR-LTR     LTR                     313    372   (990) 3705403  
   385    5.6  0.0  0.0  chrUn_KN150171v1     99741    99829    (40820) + EnSpm-N14_DR      DNA/CMC-EnSpm          3565   3653   (927) 3705404  
   267   13.6  0.0  2.3  chrUn_KN150171v1     99755    99844    (40805) + EnSpm-N46_DR      DNA/CMC-EnSpm?         2201   2288  (1452) 3705405 *
   203   18.2  0.0  0.0  chrUn_KN150171v1     99990   100044    (40605) + Gypsy120-LTR_DR   LTR/Gypsy                54    108   (928) 3705406 *
   225   13.5  5.8  0.0  chrUn_KN150171v1     99997   100048    (40601) C Dada-tL_DR        DNA/Dada             (1286)   9121    9067 3705407 *
   272   23.7  0.0  8.2  chrUn_KN150171v1    100008   100099    (40550) C ENSPM-6_DR        DNA/CMC-EnSpm       (17727)  14889   14805 3705390  
   317   17.8  3.7  6.3  chrUn_KN150171v1    100280   100361    (40288) C DNA-X-4_DR        DNA                   (177)   1068    1000 3705408  
  6553    9.2  9.5  0.3  chrUn_KN150171v1    100453   101498    (39151) C TDR23             DNA                     (0)   1147       6 3705409  
   232   20.0  0.0  1.5  chrUn_KN150171v1    101502   101567    (39082) + EnSpm-N32_DR      DNA/CMC-EnSpm            65    129   (377) 3705410  
   241   10.2  6.6  8.5  chrUn_KN150171v1    101725   101738    (38911) + Helitron-N3B_DR   RC/Helitron            5127   5159  (1445) 3705411  
   256   21.4  1.4  1.4  chrUn_KN150171v1    101739   101809    (38840) C EnSpm-N48B_DR     DNA/CMC-EnSpm        (5067)   1892    1822 3705412 *
  3440    6.8  2.6  0.8  chrUn_KN150171v1    101774   102279    (38370) C Mariner-N38_DR    DNA/TcMar-Tc1           (3)    544      30 3705413  
  2607    7.4  1.7 13.6  chrUn_KN150171v1    101882   102476    (38173) C EnSpm-6N1_DR      DNA/CMC-EnSpm        (1701)   1877     945 3705414 *
  3394   11.6  2.0  0.5  chrUn_KN150171v1    102280   102355    (38294) C Helitron-N3B_DR   RC/Helitron           (931)   5637    5077 3705415  
   261   16.1  0.0  7.5  chrUn_KN150171v1    102389   102447    (38202) + EnSpm-N13_DR      DNA/CMC-EnSpm          5506   5557 (16592) 3705416  
   781   15.8  0.0  5.7  chrUn_KN150171v1    102448   102595    (38054) + hAT-N56_DR        DNA/hAT-Ac                1    140  (1014) 3705417  
  1038   12.1  4.2  0.5  chrUn_KN150171v1    102698   102888    (37761) + EnSpm-N16_DR      DNA/CMC-EnSpm             5    202     (0) 3705418  
   201   19.6  0.0  1.9  chrUn_KN150171v1    103017   103125    (37524) C Polinton-4N1_DR   DNA/Maverick         (5607)   4829    4723 3705419 *
   303   15.2  1.3  1.8  chrUn_KN150171v1    103058   103527    (37122) + A-rich            Low_complexity            1    467     (0) 3705420  
   277   18.8  0.0  0.0  chrUn_KN150171v1    103228   103579    (37070) + (CA)n             Simple_repeat             1    352     (0) 3705421 *
   691   33.5  0.0 12.0  chrUn_KN150171v1    103451   103641    (37008) + Zisupton-6_DR     DNA/Zisupton           8395   8643 (13473) 3705422  
   788   21.4  0.0  7.8  chrUn_KN150171v1    103642   103834    (36815) + (CA)n             Simple_repeat             1    179     (0) 3705423  
   676   25.3  0.2 16.9  chrUn_KN150171v1    103709   103975    (36674) C Zisupton-6_DR     DNA/Zisupton        (13176)   8940    8520 3705424 *
   691   33.5  0.0 12.0  chrUn_KN150171v1    103835   104055    (36594) + Zisupton-6_DR     DNA/Zisupton           8644   8934 (13182) 3705422 *
   821   14.0  0.0 29.1  chrUn_KN150171v1    103976   104206    (36443) + (TG)n             Simple_repeat             1    179     (0) 3705425  
   279   25.9  6.8  2.0  chrUn_KN150171v1    104002   104237    (36412) C EnSpm-N18_DR      DNA/CMC-EnSpm        (2146)   3329    3083 3705426 *
  8419    4.3  5.2  0.1  chrUn_KN150171v1    104374   105435    (35214) C TC1DR3            DNA/TcMar-Tc1         (107)   1118       3 3705427  
   260   14.6  0.0  0.0  chrUn_KN150171v1    105436   105462    (35187) C DNA8-26_DR        DNA                  (3023)   1507    1481 3705428 *
   500   11.3  0.0  4.5  chrUn_KN150171v1    105443   105627    (35022) + (TG)n             Simple_repeat             1    177     (0) 3705429  
   454   13.3  0.0  8.5  chrUn_KN150171v1    105446   105473    (35176) C ERV1-N3-I_DR      LTR/ERV1              (825)   3766    3645 3705430 *
   258   19.7  3.9  3.9  chrUn_KN150171v1    105463   105534    (35115) C ENSPM-6_DR        DNA/CMC-EnSpm         (818)  31798   31672 3705431 *
   599    7.1  0.0  5.1  chrUn_KN150171v1    105474   105637    (35012) + Zisupton-7_DR     DNA/Zisupton          11374  11529  (5553) 3705432  
   315   28.0  0.4  4.1  chrUn_KN150171v1    105500   105571    (35078) C Zisupton-6_DR     DNA/Zisupton        (13355)   8761    8531 3705433 *
   382   21.5  3.6  5.8  chrUn_KN150171v1    105572   105764    (34885) C DNA-N43_DR        DNA/TcMar-Fot1        (333)    721     533 3705434 *
   454   13.3  0.0  8.5  chrUn_KN150171v1    105638   105650    (34999) C ERV1-N3-I_DR      LTR/ERV1              (825)   3644    3578 3705430  
   404   10.1  0.0  0.0  chrUn_KN150171v1    105688   105766    (34883) C Gypsy-31-LTR_DR   LTR/Gypsy             (783)    171      93 3705435 *
   434   13.0  0.0  1.1  chrUn_KN150171v1    105702   105794    (34855) + hAT-N48B_DR       DNA/hAT-Ac             1600   1691   (449) 3705436  
   206   15.1  1.5 19.6  chrUn_KN150171v1    105741   105806    (34843) + EnSpm-N10_DR      DNA/CMC-EnSpm          8559   8614   (694) 3705437 *
  4433    7.9  1.0  0.8  chrUn_KN150171v1    106075   106688    (33961) C TDR2              DNA/TcMar-Tc1           (1)    936     322 3705438  
   231   12.2 18.0  1.7  chrUn_KN150171v1    106685   106734    (33915) + CryptonV-N5_DR    DNA/Crypton-V         14944  15001  (9536) 3705439 *
  3996    4.7  0.0  5.9  chrUn_KN150171v1    106730   107175    (33474) C hAT-N31_DR        DNA/hAT-Ac            (794)    668     133 3705440  
   232   18.9  1.8  6.2  chrUn_KN150171v1    107176   107344    (33305) + ZFERV-2-I_DR      LTR/ERV1                686    847  (9717) 3705441 *
   390   13.0  5.6  7.2  chrUn_KN150171v1    107182   107199    (33450) C EnSpm-N42B_DR     DNA/CMC-EnSpm        (2825)   1479    1402 3705442  
   274   13.3  0.0  5.3  chrUn_KN150171v1    107200   107318    (33331) + CryptonV-N5_DR    DNA/Crypton-V          8393   8505 (16032) 3705443  
   234   20.6  1.4  9.7  chrUn_KN150171v1    107201   107215    (33434) + hAT-N70_DR        DNA/hAT?                524    656   (668) 3705444 *
   318   17.2  1.6  0.8  chrUn_KN150171v1    107216   107344    (33305) + EnSpm-N42_DR      DNA/CMC-EnSpm           673    802   (450) 3705445 *
   419   19.1  0.0  0.0  chrUn_KN150171v1    107257   107361    (33288) C Mariner-N5C_DR    DNA/TcMar            (5618)   2303    2199 3705446 *
   447   11.8  0.0  4.7  chrUn_KN150171v1    107259   107347    (33302) C ACROBAT1          DNA/PIF               (519)    860     776 3705447 *
   829   14.0  0.7  0.0  chrUn_KN150171v1    107344   107486    (33163) + LOOPERN6B_DR      DNA/Kolobok-T2?         254    397   (399) 3705448  
   335   22.3  3.9  5.5  chrUn_KN150171v1    107348   107519    (33130) + Zisupton-6_DR     DNA/Zisupton           8779   9036 (13080) 3705449 *
   390   13.0  5.6  7.2  chrUn_KN150171v1    107362   107379    (33270) C EnSpm-N42B_DR     DNA/CMC-EnSpm        (2825)   1401    1311 3705442  
   679   10.3  4.6  1.8  chrUn_KN150171v1    107520   107628    (33021) C TC1DR3            DNA/TcMar-Tc1           (2)   1223    1112 3705450  
   335   22.3  3.9  5.5  chrUn_KN150171v1    107629   107827    (32822) + Zisupton-6_DR     DNA/Zisupton           9037   9338 (12778) 3705449 *
  1136    6.0  1.0  3.5  chrUn_KN150171v1    107729   107931    (32718) C hAT-N31_DR        DNA/hAT-Ac           (1270)    192      23 3705451 *
  4234    7.6  1.9  9.7  chrUn_KN150171v1    107922   108607    (32042) + TC1DR3            DNA/TcMar-Tc1           587   1223     (2) 3705452  
   237   15.4  0.0  0.0  chrUn_KN150171v1    108574   108612    (32037) C DNA8-26_DR        DNA                  (2989)   1541    1503 3705453 *
  2136   11.9  3.6  0.8  chrUn_KN150171v1    108641   109004    (31645) C LOOPERN6B_DR      DNA/Kolobok-T2?       (399)    397      24 3705454  
  1923    3.9  0.0  0.4  chrUn_KN150171v1    109005   109238    (31411) C P-1N2_DR          DNA/P                   (0)   2146    1914 3705455  
   206   16.3  6.1  0.0  chrUn_KN150171v1    109225   109273    (31376) + Gypsy87-I_DR      LTR/Gypsy               868    919  (4954) 3705456 *
  5813    4.9  1.2  2.8  chrUn_KN150171v1    109238   109999    (30650) C P-1N2_DR          DNA/P                (1343)    803      54 3705457  
  4323    3.7  0.0  0.2  chrUn_KN150171v1    110100   110613    (30036) C P-1N2_DR          DNA/P                (1633)    513       1 3705458  
   503   17.2  1.0  1.0  chrUn_KN150171v1    111087   111186    (29463) C Penelope-5_DR     LINE/Penelope         (494)   2382    2283 3705459 *
   688   16.2 12.8  1.1  chrUn_KN150171v1    111107   111262    (29387) C SINE2-5_DR        SINE/tRNA-V-RTE         (0)    282     109 3705460  
   270   16.6  1.9  8.1  chrUn_KN150171v1    111424   111528    (29121) + Polinton-1_DR     DNA/Maverick          17082  17180  (1305) 3705461 *
  1037   26.0  0.2 11.9  chrUn_KN150171v1    111465   111953    (28696) + Zisupton-6_DR     DNA/Zisupton           8506   8943 (13173) 3705462  
   454   12.9  0.7  5.7  chrUn_KN150171v1    111840   111863    (28786) C ERV1-N3-I_DR      LTR/ERV1              (883)   3708    3635 3705463 *
   458   12.4  0.0  0.0  chrUn_KN150171v1    111864   111968    (28681) + hAT-2n1_DR        DNA/hAT-Charlie        1051   1155    (55) 3705464  
   214   21.7  7.3 10.8  chrUn_KN150171v1    111905   111966    (28683) + hAT-N48B_DR       DNA/hAT-Ac             1291   1445   (695) 3705465 *
   958    3.4  4.2  0.0  chrUn_KN150171v1    111967   112085    (28564) C CryptonV-N7_DR    DNA/Crypton-V         (160)    124       1 3705466  
   454   12.9  0.7  5.7  chrUn_KN150171v1    111969   111987    (28662) C ERV1-N3-I_DR      LTR/ERV1              (883)   3634    3568 3705463 *
  1192   16.5  1.4  8.4  chrUn_KN150171v1    112197   112594    (28055) + Helitron-N5_DR    RC/Helitron            8386   8714   (795) 3705467  
   216   18.0  0.0  0.0  chrUn_KN150171v1    112875   112924    (27725) C hAT-24_DR         DNA/hAT-Ac           (2918)    870     821 3705468 *
   231    3.9  0.0  0.0  chrUn_KN150171v1    112895   112920    (27729) + Helitron-2_DR     RC/Helitron            5365   5390 (22022) 3705469  
   227    7.0  6.8  2.2  chrUn_KN150171v1    112921   112938    (27711) C hAT-N159_DR       DNA/hAT-Ac            (338)   1484    1439 3705470  
  1547   19.8  3.5  3.8  chrUn_KN150171v1    113940   114312    (26337) C DNA8-23_DR        DNA                  (1609)   5130    4759 3705471 *
  2428   11.1  0.8  0.6  chrUn_KN150171v1    114028   114380    (26269) C SINE2-4_DR        SINE/tRNA-V-RTE         (3)    368      15 3705472  
   977   22.8  3.3  1.6  chrUn_KN150171v1    114176   114416    (26233) + MuDR-2_DR         DNA/MULE-MuDR         20033  20277  (3656) 3705473 *
   617   11.3  2.1  8.2  chrUn_KN150171v1    115714   115881    (24768) + DNA8-25_DR        DNA                    2234   2374  (1593) 3705474  
   383   17.3  0.4  1.5  chrUn_KN150171v1    115743   115761    (24888) C Zisupton-7_DR     DNA/Zisupton         (4539)  12543   12504 3705475 *
   742    5.0  0.0  3.3  chrUn_KN150171v1    115766   115889    (24760) + hAT-N134B_DR      DNA/hAT?                694    813   (113) 3705476 *
  1076    2.6  1.1 13.1  chrUn_KN150171v1    115787   115843    (24806) C EnSpm-N25_DR      DNA/CMC-EnSpm        (3744)    942     546 3705477  
  1026    1.2  0.0 24.0  chrUn_KN150171v1    115844   116060    (24589) + (TA)n             Simple_repeat             1    175     (0) 3705478  
   447    8.0  0.0  0.7  chrUn_KN150171v1    115890   115912    (24737) C DNA-2-32_DR       DNA/CMC-EnSpm?       (3143)   5635    5490 3705479 *
   383   17.3  0.4  1.5  chrUn_KN150171v1    115913   116018    (24631) C Zisupton-7_DR     DNA/Zisupton         (4539)  12503   12271 3705475  
   851    7.3  1.6  0.8  chrUn_KN150171v1    116760   116884    (23765) + EnSpm-N38_DR      DNA/CMC-EnSpm          1047   1172  (1270) 3705480  
   326   11.5  0.0  0.0  chrUn_KN150171v1    116884   116935    (23714) + EnSpm-N38_DR      DNA/CMC-EnSpm          1371   1422  (1020) 3705481 *
 11816    1.5  1.0  0.0  chrUn_KN150171v1    116942   118302    (22347) C hAT-N165_DR       DNA/hAT-Ac              (0)   1374       1 3705482  
   254   25.0  0.0  1.4  chrUn_KN150171v1    118303   118375    (22274) + ENSPM-6_DR        DNA/CMC-EnSpm         22375  22446 (10170) 3705483 *
  1640   13.3  0.0  0.0  chrUn_KN150171v1    118315   118554    (22095) C DNA2-16_DR        DNA                  (4012)  14039   13800 3705484  
   839    6.0  9.5  0.0  chrUn_KN150171v1    118517   118632    (22017) + EnSpm-N38_DR      DNA/CMC-EnSpm          1445   1571   (871) 3705485 *
   239    9.1  0.0  0.0  chrUn_KN150171v1    118633   118664    (21985) C Harbinger-N31_DR  DNA/PIF-Harbinger       (0)    685     654 3705486  
  1216    4.2  0.0  0.0  chrUn_KN150171v1    118665   118808    (21841) C hAT-N34B_DR       DNA/hAT-Ac              (0)    842     699 3705487  
  1725    1.1  0.0  0.0  chrUn_KN150171v1    118812   119001    (21648) C ERV4_DR-LTR       LTR/ERV1                (0)    331     142 3705488  
  4631    6.1  1.0  6.1  chrUn_KN150171v1    119004   119713    (20936) C hAT-N34B_DR       DNA/hAT-Ac             (53)    789     114 3705489  
  1570    8.7  6.9  0.4  chrUn_KN150171v1    119716   119947    (20702) C hAT-N165_DR       DNA/hAT-Ac           (1038)    336      90 3705490  
   369    2.2  0.0  0.0  chrUn_KN150171v1    119944   119989    (20660) C Harbinger-N31_DR  DNA/PIF-Harbinger     (310)    375     330 3705486 *
  3243    5.7  9.1  0.2  chrUn_KN150171v1    119991   120450    (20199) C hAT-N32_DR        DNA/hAT-Charlie         (0)    501       1 3705491  
  2045    6.4  1.8  0.3  chrUn_KN150171v1    120451   120732    (19917) C Harbinger-N31_DR  DNA/PIF-Harbinger     (349)    336      51 3705486  
  5358    2.4  6.4  0.0  chrUn_KN150171v1    120733   121388    (19261) C L2-2_DRe          LINE/L2                 (2)   4236    3539 3705492  
  1854    9.9  2.7  0.3  chrUn_KN150171v1    121423   121755    (18894) + EnSpm-N38_DR      DNA/CMC-EnSpm          1839   2179   (263) 3705493  
   449   13.8  0.0  2.3  chrUn_KN150171v1    121738   121826    (18823) + MuDR-2_DR         DNA/MULE-MuDR         16273  16359  (7574) 3705494 *
   362   19.5  5.3  0.8  chrUn_KN150171v1    121755   121868    (18781) C Merlin-1_DR       DNA/Merlin           (8850)   1677    1559 3705495 *
   637    8.0  0.0  0.0  chrUn_KN150171v1    121771   121882    (18767) C ENSPM-6_DR        DNA/CMC-EnSpm       (18573)  14043   13932 3705496  
   235   18.2  6.2  1.7  chrUn_KN150171v1    121798   121909    (18740) C Gypsy120-LTR_DR   LTR/Gypsy             (882)    154      38 3705497 *
   315   19.7 18.9  0.0  chrUn_KN150171v1    121848   121969    (18680) C DNA-1-8_DR        DNA                   (744)    817     673 3705498 *
  2463    8.1  4.7  0.0  chrUn_KN150171v1    121870   122250    (18399) C Mariner-N38_DR    DNA/TcMar-Tc1          (63)    484      86 3705499  
  1900   12.6 14.2  2.0  chrUn_KN150171v1    121874   122372    (18277) C ENSPM-6_DR        DNA/CMC-EnSpm       (18105)  14511   13960 3705500 *
   248    9.7  0.0  6.5  chrUn_KN150171v1    122562   122627    (18022) + EnSpm-N36_DR      DNA/CMC-EnSpm          1217   1278  (1947) 3705501 *
   394    8.3  0.0  0.0  chrUn_KN150171v1    122577   122660    (17989) C EnSpm-7_DR        DNA/CMC-EnSpm        (3856)   7178    7095 3705502  
   355   19.1  0.0  5.5  chrUn_KN150171v1    122590   122705    (17944) + Helitron-2_DR     RC/Helitron            6015   6124 (21288) 3705503 *
   286   18.9  7.3  1.3  chrUn_KN150171v1    122593   122742    (17907) C Zisupton-6_DR     DNA/Zisupton        (13178)   8938    8780 3705504 *
   387   11.2 12.2  0.0  chrUn_KN150171v1    122661   122681    (17968) C Helitron-2_DR     RC/Helitron          (3709)  23701   23584 3705505  
   905   24.6  3.8  9.9  chrUn_KN150171v1    122701   123020    (17629) + DNA9-3_DR         DNA/MULE-MuDR?         9582   9883  (1496) 3705506 *
  2066   17.5  1.2 28.7  chrUn_KN150171v1    122746   123109    (17540) C DNA8-23_DR        DNA                  (4466)   2273    1706 3705507  
  2537   10.1  0.3  0.6  chrUn_KN150171v1    123110   123467    (17182) + SINE2-4_DR        SINE/tRNA-V-RTE           9    365     (6) 3705508  
   227    4.7  0.0  0.6  chrUn_KN150171v1    123675   123707    (16942) + Zisupton-6_DR     DNA/Zisupton           8392   8424 (13692) 3705509  
   216   18.9  0.0  0.0  chrUn_KN150171v1    123679   123715    (16934) + DNA9-3_DR         DNA/MULE-MuDR?        10313  10349  (1030) 3705510 *
   527   25.4  5.9  4.4  chrUn_KN150171v1    123684   123885    (16764) + EnSpm-21_DR       DNA/CMC-EnSpm          6773   6977  (2173) 3705511 *
   678   21.8  0.0 11.6  chrUn_KN150171v1    123687   123973    (16676) + (CA)n             Simple_repeat             1    253     (0) 3705512 *
  1001   20.8  2.6  1.4  chrUn_KN150171v1    123773   123871    (16778) + Zisupton-6_DR     DNA/Zisupton           8393   8541 (13575) 3705513  
   510   22.8  2.5  2.5  chrUn_KN150171v1    123872   124069    (16580) + ERV1-N3-I_DR      LTR/ERV1               3593   3790   (801) 3705514  
  1001   20.8  2.6  1.4  chrUn_KN150171v1    124070   124211    (16438) + Zisupton-6_DR     DNA/Zisupton           8542   8759 (13357) 3705513  
   608   16.2 13.6  0.0  chrUn_KN150171v1    124209   124362    (16287) + DNA-N15_DR        DNA                       4    178   (227) 3705515 *
  1257    9.6 18.3  2.1  chrUn_KN150171v1    124370   124615    (16034) C HE1_DR1           SINE/tRNA-V-RTE        (23)    379      95 3705516  
   356   12.8 11.4  1.1  chrUn_KN150171v1    124613   124691    (15958) + DNA-N15_DR        DNA                     249    335    (70) 3705517 *
   936   20.1  8.6  1.8  chrUn_KN150171v1    124949   124962    (15687) + Kolobok-1_DR      DNA/Kolobok-T2         5025   5125  (1178) 3705518  
  1135   19.4  1.7  0.0  chrUn_KN150171v1    124963   125194    (15455) + Academ-N1_DRe     DNA/Academ-1           1081   1316  (2712) 3705519  
   936   20.1  8.6  1.8  chrUn_KN150171v1    125195   125216    (15433) + Kolobok-1_DR      DNA/Kolobok-T2         5126   5310   (993) 3705518  
  7638    9.7  2.8  0.7  chrUn_KN150171v1    125274   126409    (14240) C DNA-8-3_DR        DNA/P                   (3)   1160       1 3705520  
   510   14.2  8.0  0.0  chrUn_KN150171v1    126413   126525    (14124) + DNA-N15_DR        DNA                     214    335    (70) 3705521  
  1355   16.4  2.3  0.4  chrUn_KN150171v1    126790   127052    (13597) C CryptonV-N3_DR    DNA/Crypton-V       (19480)   1183     916 3705522  
   235   15.3  0.0  6.5  chrUn_KN150171v1    127012   127060    (13589) + hAT-N64B_DR       DNA/hAT-Ac             2049   2094  (1705) 3705523 *
   349   17.4  0.0  2.2  chrUn_KN150171v1    127135   127228    (13421) + DIRS-8B_DR        LTR/Ngaro              4819   4910  (2403) 3705524 *
   370    6.4  2.6  0.0  chrUn_KN150171v1    127155   127232    (13417) + Zisupton-7_DR     DNA/Zisupton           4608   4687 (12395) 3705525 *
   494   13.1  2.4  1.2  chrUn_KN150171v1    127167   127251    (13398) C EnSpm-N46_DR      DNA/CMC-EnSpm?       (1472)   2268    2183 3705526  
   241    8.6  0.0  0.0  chrUn_KN150171v1    127348   127382    (13267) + hAT-N64B_DR       DNA/hAT-Ac             1114   1148  (2651) 3705527  
  2509   16.4  3.3 11.5  chrUn_KN150171v1    127396   128127    (12522) C hAT-N171_DR       DNA/hAT-hAT5           (22)    740      63 3705528  
   252    9.1  0.0  0.0  chrUn_KN150171v1    128110   128142    (12507) C DNA-5-7_DR        DNA/hAT-hAT5          (641)     33       1 3705529 *
  1022   16.8  5.1  0.0  chrUn_KN150171v1    128143   128339    (12310) + Academ-N1_DRe     DNA/Academ-1           1096   1302  (2726) 3705530  
   220   15.2 14.5  4.4  chrUn_KN150171v1    128143   128166    (12483) C CryptonV-N5_DR    DNA/Crypton-V       (10843)  13689   13627 3705531 *
   216   18.4  0.0  0.0  chrUn_KN150171v1    128307   128344    (12305) + Zisupton-1_DR     DNA/Zisupton            518    555  (9074) 3705532  
   211   13.2  0.0  2.6  chrUn_KN150171v1    128550   128588    (12061) + hAT-N64B_DR       DNA/hAT-Ac             1111   1148  (2651) 3705533  
  1871   16.2 14.3 10.5  chrUn_KN150171v1    128594   129256    (11393) C hAT-N171_DR       DNA/hAT-hAT5           (14)    748      63 3705534  
   252    9.1  0.0  0.0  chrUn_KN150171v1    129239   129271    (11378) C DNA-5-7_DR        DNA/hAT-hAT5          (641)     33       1 3705535 *
   985   16.6  7.5  0.0  chrUn_KN150171v1    129272   129470    (11179) C CryptonV-N3_DR    DNA/Crypton-V       (19481)   1182     969 3705536  
  1232   14.8 11.2  0.3  chrUn_KN150171v1    129716   129973    (10676) C CryptonV-N3_DR    DNA/Crypton-V       (19464)   1199     914 3705537  
   927   18.3  8.7 10.2  chrUn_KN150171v1    129974   130007    (10642) + DNA6-10_DR        DNA                    1902   2159  (4547) 3705538  
   498   11.2  3.5  0.0  chrUn_KN150171v1    131562   131704     (8945) C Polinton-4N1_DR   DNA/Maverick         (5566)   4870    4723 3705539  
   294   11.1 14.2  0.7  chrUn_KN150171v1    131603   131729     (8920) C Gypsy82-LTR_Dr    LTR/Gypsy             (599)    746     603 3705540 *
   255   20.7  0.0 20.9  chrUn_KN150171v1    131876   131979     (8670) C EnSpm-N27B_DR     DNA/CMC-EnSpm          (57)    116      31 3705541 *
   486   20.4  5.6  9.6  chrUn_KN150171v1    131976   132170     (8479) C CryptonV-N4_DR    DNA/Crypton-V        (5636)   7857    7670 3705542 *
  1957   13.5  2.8  0.3  chrUn_KN150171v1    132017   132342     (8307) + HE1_DR1           SINE/tRNA-V-RTE          50    383    (19) 3705543  
  1400   22.4  2.5  3.6  chrUn_KN150171v1    132021   132382     (8267) + EnSpm-6N1_DR      DNA/CMC-EnSpm          6092   6449  (2787) 3705544 *
   534   25.4  6.9  3.8  chrUn_KN150171v1    132179   132411     (8238) + ZFERV-2N2-I_DR    LTR/ERV1               5740   5979  (1468) 3705545 *
   299   18.6  2.6  9.0  chrUn_KN150171v1    132272   132329     (8320) + TDR9              DNA                       1    108   (100) 3705546 *
   438    2.1  0.0  0.0  chrUn_KN150171v1    132330   132425     (8224) + (TTAAA)n          Simple_repeat             2     97     (0) 3705547  
   299   18.6  2.6  9.0  chrUn_KN150171v1    132426   132460     (8189) + TDR9              DNA                     109    178    (30) 3705546  
   800   12.6  2.2  2.2  chrUn_KN150171v1    132630   132767     (7882) C EnSpm-N27B_DR     DNA/CMC-EnSpm          (12)    161      24 3705548  
  2534    9.5  1.4  1.1  chrUn_KN150171v1    132968   133330     (7319) C SINE2-4_DR        SINE/tRNA-V-RTE         (2)    369       6 3705549  
  1898   16.9  2.6  7.3  chrUn_KN150171v1    132970   133398     (7251) + DNA-8-9_DR        DNA/hAT-Ac             2091   2500  (1219) 3705550 *
  1369   17.9 12.7 29.9  chrUn_KN150171v1    132971   133854     (6795) C Helitron-2_DR     RC/Helitron          (3596)  23816   23050 3705551 *
  1924   15.4  9.5  1.0  chrUn_KN150171v1    133526   133905     (6744) C EnSpm-6N1_DR      DNA/CMC-EnSpm        (2781)   6455    6044 3705552 *
  2282    6.6 10.7  0.8  chrUn_KN150171v1    133571   133906     (6743) C hAT-N137_DR       DNA/hAT-Ac            (866)   2705    2337 3705553  
   745   13.8  1.3  6.8  chrUn_KN150171v1    133785   133939     (6710) C DNA2-16_DR        DNA                  (9892)   8159    8013 3705554 *
   223   17.0  0.0  0.0  chrUn_KN150171v1    134184   134230     (6419) + Zisupton-7_DR     DNA/Zisupton          11358  11404  (5678) 3705555  
   222   10.2  8.0  1.9  chrUn_KN150171v1    134205   134254     (6395) + SAT-23_DR         Satellite              2926   2978  (1726) 3705556 *
   200   20.6  0.0  7.2  chrUn_KN150171v1    134295   134383     (6266) + Polinton-4_DR     DNA/Maverick          16788  16870  (3417) 3705557 *
   206   21.8  1.2  2.5  chrUn_KN150171v1    134314   134393     (6256) + L1-53_DR          LINE/L1                1463   1541  (4905) 3705558 *
   273   23.3  0.0  4.1  chrUn_KN150171v1    134324   134399     (6250) C DNA-N43_DR        DNA/TcMar-Fot1        (456)    598     526 3705559 *
  2491    5.7  2.9  0.0  chrUn_KN150171v1    134393   134706     (5943) C TC1DR3            DNA/TcMar-Tc1         (901)    324       2 3705560  
   231   14.3  0.0  0.0  chrUn_KN150171v1    134678   134712     (5937) C DNA8-26_DR        DNA                  (2995)   1535    1501 3705561 *
  3577   11.0  5.2 10.1  chrUn_KN150171v1    134777   135565     (5084) C L1-11_DR          LINE/L1                (14)   7310    6557 3705562  
   352   21.2  2.5  0.0  chrUn_KN150171v1    135567   135646     (5003) + hAT-N54B_DR       DNA/hAT-Ac               93    174   (320) 3705563 *
   865   17.2  4.0  0.0  chrUn_KN150171v1    135635   135808     (4841) C EnSpm-N42B_DR     DNA/CMC-EnSpm         (906)   3398    3218 3705564 *
  1298   20.6  8.0  4.0  chrUn_KN150171v1    135657   136095     (4554) C DNA8-23_DR        DNA                  (4491)   2248    1793 3705565  
   215   23.7  3.4  0.0  chrUn_KN150171v1    136051   136109     (4540) + DNAX-23_DR        DNA                   10237  10297  (1504) 3705566 *
  1395   13.5 13.5  0.0  chrUn_KN150171v1    136095   136338     (4311) + L2-6_DRe          LINE/L2                1420   1696   (645) 3705567  
  3931    4.5  7.1  0.9  chrUn_KN150171v1    136339   136876     (3773) + HATN3_DR          DNA/hAT-Tip100            1    571     (0) 3705568  
   552    7.9  0.0  0.0  chrUn_KN150171v1    136877   136947     (3702) + L2-6_DRe          LINE/L2                1689   1759   (582) 3705567 *
  4858    8.6  1.6  0.6  chrUn_KN150171v1    136944   137634     (3015) C DIRS-N2_DR        LTR/Ngaro            (1543)   4486    3789 3705569  
  2047   12.2  1.0  0.0  chrUn_KN150171v1    137631   137934     (2715) + L2-6_DRe          LINE/L2                1753   2059   (282) 3705567 *
  5139    4.0  5.0  0.8  chrUn_KN150171v1    137948   138624     (2025) + ACROBAT1          DNA/PIF                   1    705   (674) 3705570  
  1382    1.1  2.2  0.0  chrUn_KN150171v1    138726   138908     (1741) + Copia-13B_DR-I    LTR/Gypsy?             2233   2419     (0) 3705571  
  5877    4.1  1.6  0.6  chrUn_KN150171v1    138909   139698      (951) + Copia-13B_DR-LTR  LTR/Gypsy?                1    798     (0) 3705571  
  8057    1.6  0.0  0.1  chrUn_KN150171v1    139699   140649        (0) + Copia-13B_DR-I    LTR/Gypsy?                1    950  (1469) 3705571  
  4273   12.1  7.3  4.6  chrUn_KN150172v1         1      875    (39759) + Harbinger-4N1B_DR DNA/PIF-Harbinger       266   1163     (0) 3705572  
   450   10.0  0.8  1.6  chrUn_KN150172v1       917     1038    (39596) + Mariner-N5C_DR    DNA/TcMar              1392   1512  (6409) 3705573 *
   493    6.0  0.3  4.7  chrUn_KN150172v1       930     1079    (39555) + EnSpm-N36B_DR     DNA/CMC-EnSpm          3083   3177   (239) 3705574  
   717    6.7 12.4  0.0  chrUn_KN150172v1      1102     1206    (39428) C SINE2-5_DR        SINE/tRNA-V-RTE       (164)    118       1 3705575  
   641   15.0  4.9  1.6  chrUn_KN150172v1      1103     1224    (39410) + EnSpm-15_DR       DNA/CMC-EnSpm          1170   1295 (10159) 3705576 *
   360   18.5 10.1  7.4  chrUn_KN150172v1      1112     1269    (39365) C DNAX-23_DR        DNA                  (2425)   9376    9215 3705577 *
   253    8.4  4.2 10.1  chrUn_KN150172v1      1650     1772    (38862) C Mariner-N5_DR     DNA/TcMar            (6722)   2247    2139 3705578 *
   519   16.8  4.4  4.4  chrUn_KN150172v1      1723     1734    (38900) C EnSpm-N47_DR      DNA/CMC-EnSpm?        (478)   2539    2495 3705579  
   702    7.7  5.8  0.0  chrUn_KN150172v1      1735     1838    (38796) C Mariner-N31_DR    DNA/TcMar-Tc1           (1)    539     430 3705580  
   519   16.8  4.4  4.4  chrUn_KN150172v1      1839     1859    (38775) C EnSpm-N47_DR      DNA/CMC-EnSpm?        (478)   2494    2403 3705579  
  1202   12.9 15.8  0.7  chrUn_KN150172v1      2467     2732    (37902) + ANGEL             DNA/Kolobok               1    306     (3) 3705581  
   278   22.2  4.5  7.3  chrUn_KN150172v1      2635     2746    (37888) C EnSpm-17_DR       DNA/CMC-EnSpm        (6474)   2802    2694 3705582 *
   226   27.0  0.0  1.6  chrUn_KN150172v1      2694     2757    (37877) C hAT-N183_DR       DNA/hAT-Ac           (1620)    375     313 3705583 *
   666   22.2 26.1  0.3  chrUn_KN150172v1      2761     2986    (37648) + L1-123_DR         LINE/L1                1230   1513   (222) 3705584  
   448   21.0  8.2  5.3  chrUn_KN150172v1      2964     3109    (37525) C Penelope-1_DR     LINE/Penelope         (564)   3882    3733 3705585 *
  2041   11.9  7.4  0.0  chrUn_KN150172v1      2986     3338    (37296) C HE1_DR1           SINE/tRNA-V-RTE        (22)    380       2 3705586  
   558   22.9  1.9  1.9  chrUn_KN150172v1      3198     3357    (37277) C DNA-8-9_DR        DNA/hAT-Ac            (315)   3404    3245 3705587 *
  1351    9.5  0.5  1.0  chrUn_KN150172v1      3367     3568    (37066) C ENSPM-6_DR        DNA/CMC-EnSpm        (9866)  22750   22550 3705588  
   919   10.7  2.9  3.5  chrUn_KN150172v1      3664     3838    (36796) + Kolobok-N10_DR    DNA/Kolobok               1    174   (469) 3705589  
  1675    9.1 11.7  0.0  chrUn_KN150172v1      3839     4112    (36522) + DNA8-19_DR        DNA/Merlin                1    306     (0) 3705590  
   573   13.6  1.9  0.9  chrUn_KN150172v1      4113     4216    (36418) + Kolobok-N10_DR    DNA/Kolobok             167    271   (372) 3705591  
  3632   10.3  5.4  1.6  chrUn_KN150172v1      4255     4805    (35829) + Harbinger-4N1C_DR DNA/PIF-Harbinger         1    572   (634) 3705592  
   766    8.0  0.0  0.0  chrUn_KN150172v1      4800     4899    (35735) + Harbinger-4N1C_DR DNA/PIF-Harbinger      1107   1206     (0) 3705593 *
  4111   11.8  8.3  1.2  chrUn_KN150172v1      4907     5593    (35041) C HARBINGERN2B_DR   DNA/PIF-Harbinger      (64)    735       1 3705594  
   643   16.4  5.9  8.1  chrUn_KN150172v1      5903     6054    (34580) C DNA21TA1_DR       DNA/TcMar-Tc1           (2)    537     389 3705595  
   285   12.2  0.0  9.2  chrUn_KN150172v1      6213     6401    (34233) + (CATAA)n          Simple_repeat             4    176     (0) 3705596  
   225   20.0  0.0  0.0  chrUn_KN150172v1      6548     6587    (34047) C DNA21TA1_DR       DNA/TcMar-Tc1         (111)    428     389 3705595  
   699   19.2  4.5  2.2  chrUn_KN150172v1      8491     8714    (31920) + DNA-N26B_DR       DNA                     433    661   (493) 3705597  
   238   19.7  7.9  0.0  chrUn_KN150172v1      8650     8725    (31909) C L1-27_DR          LINE/L1                 (9)   4761    4680 3705598 *
  8976    5.7  2.8  0.5  chrUn_KN150172v1      8809    10001    (30633) C TC1DR3            DNA/TcMar-Tc1           (5)   1220       1 3705599  
   312   19.8  3.6  0.0  chrUn_KN150172v1     10002    10082    (30552) C DNA8-26_DR        DNA                  (3025)   1505    1421 3705600  
   251    7.6  1.5  1.5  chrUn_KN150172v1     10040    10106    (30528) + EnSpm-6N1_DR      DNA/CMC-EnSpm          6534   6600  (2636) 3705601 *
   238   14.6  5.9  3.5  chrUn_KN150172v1     10041    10125    (30509) C EnSpm-N33_DR      DNA/CMC-EnSpm        (1940)    317     231 3705602 *
   207   12.9  8.3  6.4  chrUn_KN150172v1     10126    10148    (30486) + DNA-6-N5B_DR      DNA                    1097   1206  (2317) 3705603  
  3515    8.9  1.4  0.0  chrUn_KN150172v1     11251    11745    (28889) + hAT-N203_DR       DNA/hAT-Tip100         1054   1555  (3986) 3705604  
   379   25.5  1.4 15.0  chrUn_KN150172v1     11559    11770    (28864) + LOOPERN7_DR       DNA/Kolobok-T2          505    691   (599) 3705605 *
  1010   13.0  9.6  2.8  chrUn_KN150172v1     12204    12401    (28233) C DNA-2-2_DR        DNA                     (0)    407     197 3705606  
   792   14.3  0.0  2.9  chrUn_KN150172v1     12377    12520    (28114) C DIRS-N3_DR        LTR/Ngaro            (4867)   1370    1231 3705607 *
   353    4.4  0.0  0.0  chrUn_KN150172v1     12547    12591    (28043) C hAT-N203_DR       DNA/hAT-Tip100       (4442)   1099    1055 3705608  
  1164    7.9  2.2  1.7  chrUn_KN150172v1     13243    13422    (27212) + TDR12             DNA                      61    241     (1) 3705609  
   287   25.9  1.7  3.5  chrUn_KN150172v1     13491    13512    (27122) + hAT-2n1_DR        DNA/hAT-Charlie         935   1048   (162) 3705610  
   319   17.6  2.1  3.2  chrUn_KN150172v1     13513    13528    (27106) + Penelope-1_DR     LINE/Penelope            47    139  (4307) 3705611  
   368   10.3  9.0  0.0  chrUn_KN150172v1     13529    13606    (27028) + MuDR-2_DR         DNA/MULE-MuDR         16308  16392  (7541) 3705612 *
  3658    7.9  2.4  0.2  chrUn_KN150172v1     13542    14048    (26586) + Merlin-1_DR       DNA/Merlin             1064   1581  (8946) 3705613  
   217    3.9  0.0  0.0  chrUn_KN150172v1     14079    14104    (26530) + DNA8-7_DR         DNA/hAT-Ac                2     27   (557) 3705614  
   260   20.4  0.0  0.0  chrUn_KN150172v1     14105    14158    (26476) C IS3EU-4_DR        DNA/IS3EU            (4682)  10347   10294 3705615  
  3933    5.4  1.9  0.9  chrUn_KN150172v1     14165    14685    (25949) C SINE3-1           SINE/5S-Deu-L2         (64)    526       1 3705616  
  1156   11.2  5.5  1.9  chrUn_KN150172v1     14686    14884    (25750) + DNA8-7_DR         DNA/hAT-Ac              379    584     (0) 3705617  
   296   14.3 10.1  8.8  chrUn_KN150172v1     16199    16367    (24267) + Mariner-N19_DR    DNA/TcMar-ISRm11        401    571   (915) 3705618 *
   488   17.9  4.7 10.3  chrUn_KN150172v1     16222    16476    (24158) C Mariner-N19_DR    DNA/TcMar-ISRm11      (709)    777     536 3705619 *
  1512   25.6  4.2  3.7  chrUn_KN150172v1     16365    18348    (22286) C Zisupton-6_DR     DNA/Zisupton        (12650)   9466    8416 3705620  
   779   23.7 12.1  6.5  chrUn_KN150172v1     16459    16677    (23957) C SAT-13_DR         Satellite              (77)   2281    1632 3705621 *
   779   23.7 12.1  6.5  chrUn_KN150172v1     18075    18620    (22014) C SAT-13_DR         Satellite              (77)   1631       1 3705621  
   404   20.9  0.0  5.6  chrUn_KN150172v1     18666    18797    (21837) + DNA8-26_DR        DNA                     615    739  (3791) 3705622  
   214   22.7  4.4  8.5  chrUn_KN150172v1     18699    18716    (21918) C Mariner-N19_DR    DNA/TcMar-ISRm11      (938)    548     499 3705619 *
   291   19.6  0.0  4.6  chrUn_KN150172v1     18717    18807    (21827) + EnSpm-N13_DR      DNA/CMC-EnSpm          6092   6178 (15971) 3705623  
   214   22.7  4.4  8.5  chrUn_KN150172v1     18808    18833    (21801) C Mariner-N19_DR    DNA/TcMar-ISRm11      (938)    498     419 3705619  
  1974   10.7 12.1  0.7  chrUn_KN150172v1     19641    20053    (20581) + TDR7              DNA                       1    460    (81) 3705624  
   881   14.3 14.8  0.0  chrUn_KN150172v1     20087    20275    (20359) C Harbinger-N31_DR  DNA/PIF-Harbinger       (5)    680     464 3705625  
   700   11.1 12.0  0.0  chrUn_KN150172v1     20348    20464    (20170) + hAT-N125_DR       DNA/hAT-Ac               29    159  (1037) 3705626 *
  1844   11.3 17.5  1.4  chrUn_KN150172v1     20464    20841    (19793) C HATN10_DR         DNA/hAT-Ac             (17)    438       1 3705627  
  1627   14.5 10.8  0.0  chrUn_KN150172v1     20842    21135    (19499) + hAT-N125_DR       DNA/hAT-Ac              157    482   (714) 3705628  
  1942   16.9 34.0  0.1  chrUn_KN150172v1     21136    21705    (18929) + DNA-1-3B_DR       DNA/PIF-Harbinger         1    763     (0) 3705629  
   234   26.4  6.9  8.4  chrUn_KN150172v1     21667    21702    (18932) C hAT-N34_DR        DNA/hAT-Ac            (523)    426     289 3705630 *
   234   15.2 15.2  0.0  chrUn_KN150172v1     21676    21734    (18900) + DIRS-N2_DR        LTR/Ngaro              1136   1203  (4826) 3705631 *
   688   12.6  0.0  1.0  chrUn_KN150172v1     21703    21806    (18828) + hAT-N125_DR       DNA/hAT-Ac              479    581   (615) 3705632 *
  2238   13.8  3.8  3.3  chrUn_KN150172v1     21782    21805    (18829) + EnSpm-15_DR       DNA/CMC-EnSpm          8978   9132  (2322) 3705633  
  2755    5.3  0.3  0.6  chrUn_KN150172v1     21806    22164    (18470) C HE2_DR            SINE/tRNA-V-RTE         (3)    360       3 3705634  
   558    8.2 25.4  0.0  chrUn_KN150172v1     22165    22274    (18360) C hAT-N121_DR       DNA/hAT-Ac            (621)    364     227 3705635 *
  2238   13.8  3.8  3.3  chrUn_KN150172v1     22165    22202    (18432) + EnSpm-15_DR       DNA/CMC-EnSpm          9133   9400  (2054) 3705633  
   282   16.7 24.2  1.9  chrUn_KN150172v1     22275    22292    (18342) + Helitron-2_DR     RC/Helitron            7269   7424 (19988) 3705636  
  2506    8.5  2.0  0.3  chrUn_KN150172v1     22294    22646    (17988) C DNA14-5-1_DR      DNA                     (0)    693     335 3705637  
  3508    7.5  6.8  1.2  chrUn_KN150172v1     22647    23216    (17418) C hAT-N21_DR        DNA/hAT-Charlie       (527)   1319     718 3705638  
  8869    4.0  2.4  1.6  chrUn_KN150172v1     23217    24362    (16272) + HATN5_DR          DNA/hAT-Ac                1   1156     (0) 3705639  
  3304   10.4  8.6  2.0  chrUn_KN150172v1     24364    24931    (15703) C hAT-N21_DR        DNA/hAT-Charlie      (1122)    724     120 3705638  
   410   15.9  3.6  4.5  chrUn_KN150172v1     24834    24945    (15689) C hAT-N61_DR        DNA/hAT-Tip100        (250)    275     165 3705640 *
  1917    7.4 14.8  1.8  chrUn_KN150172v1     24931    25234    (15400) C DNA14-5-1_DR      DNA                   (350)    343       1 3705641  
  2250   14.0 10.7  1.5  chrUn_KN150172v1     25260    25753    (14881) + Gypsy-168-LTR_DR  LTR/Gypsy                 1    539     (0) 3705642  
   773   10.6  0.0  0.0  chrUn_KN150172v1     25801    25923    (14711) + hAT-N125_DR       DNA/hAT-Ac              695    817   (379) 3705643  
  8807    3.5  0.9  0.3  chrUn_KN150172v1     25954    27030    (13604) C HARBINGERN3B_DR   DNA/PIF-Harbinger       (0)   1084       1 3705644  
   218   14.7  0.0  0.0  chrUn_KN150172v1     27058    27091    (13543) C DNA2-15_DR        DNA/hAT-Ac            (301)    229     196 3705645  
  3187    5.2  0.0  0.0  chrUn_KN150172v1     27092    27475    (13159) + PROTOP1_DR        DNA/P                     1    384     (0) 3705646  
  1596    9.1  0.0  0.0  chrUn_KN150172v1     27476    27677    (12957) + DNA2-15_DR        DNA/hAT-Ac              329    530     (0) 3705647  
   227   15.6  3.2  8.3  chrUn_KN150172v1     27626    27688    (12946) C hAT-N111_DR       DNA/hAT-Ac            (421)    681     622 3705648 *
  2538    9.6  0.8  0.5  chrUn_KN150172v1     27699    28065    (12569) + Ngaro1_DR         LTR/Ngaro              6126   6493    (85) 3705649  
  3880    8.3  1.9  5.1  chrUn_KN150172v1     28457    29038    (11596) + EnSpm-N39B_DR     DNA/CMC-EnSpm?            1    564     (1) 3705650  
   297   16.7  0.0  0.0  chrUn_KN150172v1     29040    29093    (11541) C hAT-N108_DR       DNA/hAT-Ac             (40)    536     483 3705651  
   203    6.1  0.0  3.0  chrUn_KN150172v1     29100    29133    (11501) C EnSpm-N48B_DR     DNA/CMC-EnSpm        (5088)   1871    1839 3705652 *
   712   17.1 10.4  3.1  chrUn_KN150172v1     29106    29316    (11318) C hAT-N202_DR       DNA/hAT-Tip100       (1366)    519     294 3705653 *
  1411   12.3 25.5  0.8  chrUn_KN150172v1     29136    29514    (11120) C Mariner-N38_DR    DNA/TcMar-Tc1          (44)    503      31 3705654  
  2047   15.4  6.5  2.3  chrUn_KN150172v1     29515    29973    (10661) + DNA-5-1_DR        DNA/hAT?                  1    478   (261) 3705655  
   700   10.5  1.0  1.0  chrUn_KN150172v1     30000    30011    (10623) + DNA-5-1B_DR       DNA/hAT-Tip100          619    714     (0) 3705656  
   725    7.1  0.0  0.0  chrUn_KN150172v1     30012    30095    (10539) + DNA-5-1_DR        DNA/hAT?                656    739     (0) 3705657  
   322   14.7  4.3  1.4  chrUn_KN150172v1     30144    30212    (10422) C hAT-N108_DR       DNA/hAT-Ac            (505)     71       1 3705651  
   755   18.9  0.0  7.1  chrUn_KN150172v1     30643    30807     (9827) C Penelope-1_DR     LINE/Penelope         (560)   3886    3733 3705658 *
  2661    9.5  0.3  0.5  chrUn_KN150172v1     30672    31040     (9594) C SINE2-3_DR        SINE/tRNA-V-RTE         (0)    368       1 3705659  
   303   27.1  1.2  0.0  chrUn_KN150172v1     30981    31065     (9569) C DNA8-9_DR         DNA/hAT-Ac            (579)    872     787 3705660 *
   304   24.5  4.7  9.8  chrUn_KN150172v1     31053    31224     (9410) C hAT-N126B_DR      DNA/hAT-Ac             (84)    516     353 3705661  
  6827    2.9  2.2  0.0  chrUn_KN150172v1     31234    32066     (8568) C Harbinger-4N1C_DR DNA/PIF-Harbinger     (130)   1076     226 3705662  
  5744    2.8  0.3  0.4  chrUn_KN150172v1     32167    32849     (7785) + Harbinger-4N1C_DR DNA/PIF-Harbinger       525   1206     (0) 3705663  
   302   13.5  3.2  5.4  chrUn_KN150172v1     33621    33714     (6920) + EnSpm-N4B_DR      DNA/CMC-EnSpm?           20    111   (109) 3705664 *
   352   20.0  5.0  0.0  chrUn_KN150172v1     33710    33721     (6913) C MuDR-2_DR         DNA/MULE-MuDR        (9681)  14252   14237 3705665  
   394   14.3  5.7  0.0  chrUn_KN150172v1     33722    33791     (6843) C TDR23             DNA                     (3)   1144    1071 3705666  
  6697    3.1  0.7  0.1  chrUn_KN150172v1     33798    34605     (6029) + I-3_DR            LINE/I                 4610   5422     (4) 3705667  
   214   12.5  0.0  0.0  chrUn_KN150172v1     34625    34656     (5978) C DNA-TA-3_DR       DNA                     (0)   1041    1010 3705668  
  3812    6.3  7.3  4.9  chrUn_KN150172v1     34670    35271     (5363) + IS3EU-4_DR        DNA/IS3EU             11200  11815  (3214) 3705669  
  1169    8.9  6.2  0.0  chrUn_KN150172v1     35269    35447     (5187) C Looper-N7_DR      DNA/Kolobok-T2        (825)    190       1 3705670 *
   261   18.3  4.9  1.6  chrUn_KN150172v1     35448    35508     (5126) + DNA-8-31_DR       DNA/hAT-Ac              342    404    (21) 3705671  
   246   20.5  7.6  1.2  chrUn_KN150172v1     35964    35975     (4659) + Polinton-2N1_DR   DNA/Maverick           3818   3834  (7258) 3705672  
   367   17.0  4.4  2.2  chrUn_KN150172v1     35976    36065     (4569) C DNA11TA1_DR       DNA/TcMar-Tc1           (0)    203     112 3705673  
   231   13.0  0.0  0.0  chrUn_KN150172v1     36111    36156     (4478) C L1-47_DR          LINE/L1               (771)   4686    4641 3705674  
  1652    7.5  5.0  0.0  chrUn_KN150172v1     36224    36463     (4171) C L1-27_DR          LINE/L1               (992)   3778    3527 3705675  
  1209   11.3  4.9  0.0  chrUn_KN150172v1     36547    36750     (3884) + L1-27_DR          LINE/L1                3914   4127   (643) 3705676  
   303    9.3  3.7  0.0  chrUn_KN150172v1     36781    36834     (3800) C DNA11TA1_DR       DNA/TcMar-Tc1         (147)     56       1 3705673  
   755    8.1 22.5  1.8  chrUn_KN150172v1     37101    37238     (3396) C TDR5              DNA/CMC-EnSpm           (1)    530     365 3705677  
   319   16.9  2.5  2.5  chrUn_KN150172v1     37242    37320     (3314) C hAT-N142_DR       DNA/hAT?              (683)    753     675 3705678 *
  1847   11.3  0.4  0.7  chrUn_KN150172v1     37310    37584     (3050) C hAT-N52_DR        DNA/hAT-Ac            (536)    285      12 3705679  
   322   14.6  2.4  2.4  chrUn_KN150172v1     37545    37628     (3006) C Harbinger-N17_DR  DNA/PIF-Harbinger    (1197)    448     365 3705680 *
  2089   12.4 20.3  7.0  chrUn_KN150172v1     37583    38164     (2470) + Merlin-1_DR       DNA/Merlin             1584   2237  (8290) 3705681  
  1243   23.9  8.1  5.9  chrUn_KN150172v1     37823    37883     (2751) + Zisupton-6_DR     DNA/Zisupton           8947   9098 (13018) 3705682 *
  1426    9.8  5.7  6.4  chrUn_KN150172v1     37884    38199     (2435) C Helitron-4_DR     RC/Helitron         (18156)  13712   13399 3705683  
  1342   13.6  0.0  3.2  chrUn_KN150172v1     38072    38299     (2335) C DNA8-25_DR        DNA                  (3119)    848     628 3705684 *
  1319    4.8  0.5  0.6  chrUn_KN150172v1     38105    38441     (2193) + EnSpm-N42_DR      DNA/CMC-EnSpm           546    819   (433) 3705685 *
  1304   11.2  2.1  8.6  chrUn_KN150172v1     38165    38413     (2221) C EnSpm-N42_DR      DNA/CMC-EnSpm        (7701)   1533     546 3705686 *
  1243   23.9  8.1  5.9  chrUn_KN150172v1     38200    38351     (2283) + Zisupton-6_DR     DNA/Zisupton           9099   9486 (12630) 3705682 *
  1014   21.8 14.2  8.1  chrUn_KN150172v1     38236    38973     (1661) + CryptonV-3_DR     DNA/Crypton-V           399   1178 (22275) 3705687 *
  1228   22.9  0.0  0.0  chrUn_KN150172v1     38300    38437     (2197) C Zisupton-6_DR     DNA/Zisupton        (13325)   8791    8426 3705688  
  2451   19.0  2.8  3.5  chrUn_KN150172v1     38689    38703     (1931) + Helitron-N3B_DR   RC/Helitron            5138   5223  (1381) 3705689  
  2789   13.9  3.2  0.0  chrUn_KN150172v1     38704    39205     (1429) + Mariner-N38_DR    DNA/TcMar-Tc1            30    547     (0) 3705690  
  2451   19.0  2.8  3.5  chrUn_KN150172v1     39206    39287     (1347) + Helitron-N3B_DR   RC/Helitron            5224   5732   (872) 3705689  
   301    9.2  0.0 10.4  chrUn_KN150172v1     39213    39297     (1337) + EnSpm-N46_DR      DNA/CMC-EnSpm?         2194   2270  (1470) 3705691 *
   309   20.0  1.1  0.0  chrUn_KN150172v1     39224    39313     (1321) C Gypsy82-LTR_Dr    LTR/Gypsy             (613)    732     642 3705692  
   236   20.0  5.7  3.3  chrUn_KN150172v1     39246    39333     (1301) C LOOPERN2_DR       DNA/Kolobok-T2        (472)    903     814 3705693 *
   294   19.4  2.6  9.3  chrUn_KN150172v1     39431    39544     (1090) + Helitron-2_DR     RC/Helitron            6005   6111 (21301) 3705694 *
   315   12.3  1.2  3.7  chrUn_KN150172v1     39455    39538     (1096) + ENSPM-6_DR        DNA/CMC-EnSpm         31684  31765   (851) 3705695  
   295   18.6 15.1  0.0  chrUn_KN150172v1     39547    39632     (1002) + Harbinger-N31B_DR DNA/PIF-Harbinger         4    102   (579) 3705696  
   291   11.8  0.0  2.6  chrUn_KN150172v1     39731    39808      (826) C IS3EU-1_DR        DNA/IS3EU            (6706)   1998    1923 3705697 *
   374    5.4  1.1  0.0  chrUn_KN150172v1     39744    39832      (802) + Zisupton-7_DR     DNA/Zisupton           4609   4686 (12396) 3705698  
   323    4.7  0.0 11.6  chrUn_KN150172v1     39759    39854      (780) C EnSpm-N14_DR      DNA/CMC-EnSpm         (943)   3637    3552 3705699 *
  1018   14.0  0.0  0.3  chrUn_KN150172v1     40227    40362      (272) + (TCCA)n           Simple_repeat             1    403     (0) 3705700  
   536   19.5  7.8  1.1  chrUn_KN150172v1     40363    40631        (3) C Polinton-4_DR     DNA/Maverick         (7591)  12696   12410 3705701  
   934   28.6  0.0 10.7  chrUn_KN150173v1         8      442    (50504) C Zisupton-6_DR     DNA/Zisupton        (13203)   8913    8521 3705702  
   806   15.6  0.3  7.6  chrUn_KN150173v1       155      165    (50781) + EnSpm-N42_DR      DNA/CMC-EnSpm           546    606   (646) 3705703 *
   986   18.3  0.4 15.3  chrUn_KN150173v1       166      442    (50504) + Penelope-1_DR     LINE/Penelope          3896   4136   (310) 3705704  
   806   15.6  0.3  7.6  chrUn_KN150173v1       443      480    (50466) + EnSpm-N42_DR      DNA/CMC-EnSpm           607    849   (403) 3705703  
   209   28.1  1.3  5.3  chrUn_KN150173v1       665      743    (50203) + SAT-26B_DR        Satellite               342    417   (376) 3705705  
   209   15.3 20.8  0.0  chrUn_KN150173v1       676      747    (50199) C EnSpm-8_DR        DNA/CMC-EnSpm        (1677)   7764    7678 3705706  
   246   17.2  9.0  0.9  chrUn_KN150173v1       788      871    (50075) C EnSpm-N29_DR      DNA/CMC-EnSpm         (429)     64      10 3705707  
  1363   14.8  4.9  0.0  chrUn_KN150173v1       889     1131    (49815) C HATN8_DR          DNA/Zisupton            (0)    255       1 3705708  
   222   18.0  5.1  9.8  chrUn_KN150173v1      1249     1280    (49666) C DNA2-8_DR         DNA/CMC-EnSpm         (513)   3894    3868 3705709  
  1487   12.8  2.9  4.9  chrUn_KN150173v1      1281     1593    (49353) + TDR16             DNA/Merlin                2    308     (5) 3705710  
   208   20.9 15.2  7.3  chrUn_KN150173v1      1578     1626    (49320) C EnSpm-N13_DR      DNA/CMC-EnSpm        (2487)  19662   19531 3705711 *
   604    7.8 18.8  0.7  chrUn_KN150173v1      1627     1743    (49203) C CryptonV-N4_DR    DNA/Crypton-V        (8396)   5097    4960 3705712 *
  2132    6.1  1.4  0.7  chrUn_KN150173v1      1640     1936    (49010) + Mariner-N38_DR    DNA/TcMar-Tc1            30    328   (219) 3705713  
  1542    8.0  2.2  7.1  chrUn_KN150173v1      1665     2121    (48825) + EnSpm-6N1_DR      DNA/CMC-EnSpm          1104   1539  (7697) 3705714 *
   208   20.9 15.2  7.3  chrUn_KN150173v1      1744     1768    (49178) C EnSpm-N13_DR      DNA/CMC-EnSpm        (2487)  19530   19458 3705711 *
   464    9.5  0.9  0.0  chrUn_KN150173v1      2037     2141    (48805) + Zisupton-6_DR     DNA/Zisupton          16460  16565  (5551) 3705715  
  1397    7.5  5.1  0.9  chrUn_KN150173v1      3166     3379    (47567) + L2-5_DRe          LINE/L2                2004   2226     (1) 3705716  
   220   17.8  1.6  3.2  chrUn_KN150173v1      3495     3558    (47388) C EnSpm-9_DR        DNA/CMC-EnSpm        (7665)    955     893 3705717  
   576   11.2  1.1  0.0  chrUn_KN150173v1      3622     3710    (47236) + TDR23             DNA                       5     94  (1053) 3705718 *
  1020   11.1  0.6  1.2  chrUn_KN150173v1      3705     3868    (47078) C hAT-N203_DR       DNA/hAT-Tip100       (3986)   1555    1393 3705719  
   524   12.2  1.2  0.4  chrUn_KN150173v1      3856     3955    (46991) C hAT-N127_DR       DNA/hAT-Charlie      (4299)   6017    5935 3705720 *
   239   22.1  9.2  0.0  chrUn_KN150173v1      3949     4079    (46867) C EnSpm-N4B_DR      DNA/CMC-EnSpm?         (77)    143       1 3705721 *
  9307    4.5  3.1  0.1  chrUn_KN150173v1      4873     6043    (44903) + Harbinger-4N1C_DR DNA/PIF-Harbinger         1   1206     (0) 3705722  
  2845    7.0  2.8  3.7  chrUn_KN150173v1      6743     7217    (43729) + DNA6-6_DR         DNA                    4147   4557  (6724) 3705723  
  1748   18.0  2.5  4.5  chrUn_KN150173v1      6856     7263    (43683) C DNA8-28_DR        DNA/hAT              (3737)   3405    3006 3705724 *
   207   15.4  0.0  0.0  chrUn_KN150173v1      7219     7270    (43676) C Polinton-1N1_DR   DNA/Maverick          (675)  14794   14743 3705725 *
   277   12.5  4.2  0.0  chrUn_KN150173v1      7833     7880    (43066) + EnSpm-17_DR       DNA/CMC-EnSpm          2706   2755  (6521) 3705726  
   200   21.2  1.2  7.8  chrUn_KN150173v1      7861     7877    (43069) + Polinton-2N1_DR   DNA/Maverick           3817   3828  (7264) 3705727 *
   520   18.1 18.3  2.0  chrUn_KN150173v1      7878     8052    (42894) C DNA11TA1_DR       DNA/CMC-EnSpm           (0)    203       1 3705728  
   254   21.3  0.0  6.1  chrUn_KN150173v1      8063     8132    (42814) + hAT-N134_DR       DNA/hAT?                792    857   (208) 3705729 *
   274   21.6  5.6  1.1  chrUn_KN150173v1      8129     8217    (42729) C ANGEL             DNA/Kolobok           (200)    109      17 3705730 *
  1024   14.2  0.0  3.7  chrUn_KN150173v1      8193     8389    (42557) C DNA11TA1B_DR      DNA/CMC-EnSpm           (4)    199      10 3705731  
  1228    5.8 26.1  0.0  chrUn_KN150173v1      8583     8789    (42157) + Mariner-N7_DR     DNA/TcMar                 1    261     (0) 3705732  
  1417   16.9  2.6  0.7  chrUn_KN150173v1      8844     9112    (41834) + EnSpm-N6_DR       DNA/CMC-EnSpm?           13    286    (60) 3705733  
   448   21.8  0.0  0.0  chrUn_KN150173v1      9040     9126    (41820) C EnSpm-N6B_DR      DNA/CMC-EnSpm?       (3114)    136      50 3705734 *
  1528   16.2  4.2  0.0  chrUn_KN150173v1      9131     9414    (41532) + EnSpm-N6_DR       DNA/CMC-EnSpm?            1    296    (50) 3705735  
  1311   15.2  2.8 18.7  chrUn_KN150173v1      9423     9781    (41165) + EnSpm-N6_DR       DNA/CMC-EnSpm?            1    310    (36) 3705736  
  1015   13.6 20.3  3.2  chrUn_KN150173v1      9782    10047    (40899) + EnSpm-N6_DR       DNA/CMC-EnSpm?            1    310    (36) 3705736  
   611   19.4 26.0  2.2  chrUn_KN150173v1     10040    10297    (40649) + EnSpm-N6_DR       DNA/CMC-EnSpm?           29    346     (0) 3705737 *
  1159   14.1  4.4  2.6  chrUn_KN150173v1     11132    11357    (39589) C hAT-N154_DR       DNA/hAT-Tip100          (0)   1395    1166 3705738  
   209    5.6  8.3  0.0  chrUn_KN150173v1     11362    11397    (39549) C hAT-N154_DR       DNA/hAT-Tip100       (1019)    376     338 3705739  
  1279    8.1  4.7  7.3  chrUn_KN150173v1     11678    11931    (39015) C TDR17             DNA/Sola-1              (0)    248       1 3705740  
   209   14.7  2.3  4.8  chrUn_KN150173v1     11903    11945    (39001) C Nimb-4_DR         LINE/I               (8991)    670     629 3705741 *
   270   20.2 19.2  0.0  chrUn_KN150173v1     13098    13201    (37745) + L2-5_DRe          LINE/L2                2101   2224     (3) 3705742  
   781   17.5 19.4  0.0  chrUn_KN150173v1     13266    13482    (37464) + MuDR-N2_DR        DNA/MULE-MuDR             1    259    (64) 3705743  
   229   17.6 15.7  0.0  chrUn_KN150173v1     13539    13589    (37357) + MuDR-N2_DR        DNA/MULE-MuDR           264    322     (1) 3705744  
   390   22.7  2.6  3.5  chrUn_KN150173v1     16716    16829    (34117) + DNA8-9_DR         DNA/hAT-Ac              760    872   (579) 3705745 *
  2283    8.8  3.1  4.2  chrUn_KN150173v1     16742    17131    (33815) + DNA6-6_DR         DNA                    4166   4551  (6730) 3705746 *
  2572   18.5  6.8  3.8  chrUn_KN150173v1     16786    17476    (33470) C Merlin-1_DR       DNA/Merlin           (5840)   4687    3977 3705747  
  2438   19.8  7.1  4.3  chrUn_KN150173v1     17003    17705    (33241) + Merlin-1_DR       DNA/Merlin             3977   4698  (5829) 3705747 *
  2092   11.8  8.8  2.1  chrUn_KN150173v1     17355    17751    (33195) C DNA6-6_DR         DNA                  (6724)   4557    4135 3705748 *
  1751   18.8  5.2  8.2  chrUn_KN150173v1     17357    17896    (33050) + DNA9-3_DR         DNA/MULE-MuDR?         1328   1852  (9527) 3705749 *
   238   20.7  2.5  4.4  chrUn_KN150173v1     17769    17856    (33090) C DNA-1-7_DR        DNA/PIF-Harbinger     (638)    800     677 3705750 *
   272   15.7  2.0  0.0  chrUn_KN150173v1     17857    17907    (33039) C hAT-N47B_DR       DNA/hAT-Tip100        (786)    202     151 3705751  
   238   20.7  2.5  4.4  chrUn_KN150173v1     17908    17930    (33016) C DNA-1-7_DR        DNA/PIF-Harbinger     (638)    676     642 3705750  
   238   19.5 17.2  1.8  chrUn_KN150173v1     18361    18459    (32487) + SINE2-2_DR        SINE/tRNA-Core-RTE        6    119   (210) 3705752  
  1009   17.2 18.2  1.3  chrUn_KN150173v1     18695    19029    (31917) C hAT-N199_DR       DNA/hAT?               (58)    395       5 3705753  
   476   11.7 22.3  0.0  chrUn_KN150173v1     19052    19154    (31792) C L2-5_DRe          LINE/L2                 (5)   2222    2097 3705754  
   339   10.6  0.0 13.4  chrUn_KN150173v1     19154    19229    (31717) + Zisupton-6_DR     DNA/Zisupton           8924   8990 (13126) 3705755 *
   466    3.2  3.2  0.0  chrUn_KN150173v1     19184    19246    (31700) C Mariner-N38_DR    DNA/TcMar-Tc1           (1)    546     482 3705756 *
   530   27.0  9.7  2.5  chrUn_KN150173v1     19206    19245    (31701) + MuDR-2_DR         DNA/MULE-MuDR         14705  14757  (9176) 3705757  
  2740    4.0  4.8  0.3  chrUn_KN150173v1     19246    19596    (31350) + SINE2-3_DR        SINE/tRNA-V-RTE           1    367     (1) 3705758  
  1086    7.0  2.5  0.6  chrUn_KN150173v1     19457    19613    (31333) + hAT-N127_DR       DNA/hAT-Charlie        6994   7153  (3163) 3705759 *
   233   11.7 11.5  1.5  chrUn_KN150173v1     19681    19741    (31205) + CryptonV-N6_DR    DNA/Crypton-V           271    337   (225) 3705760  
   253   18.5  0.0  0.0  chrUn_KN150173v1     19782    19835    (31111) + TDR23             DNA                       1     54  (1093) 3705761  
   346   19.4  0.7 26.8  chrUn_KN150173v1     19872    20012    (30934) + TDR23             DNA                    1036   1147     (0) 3705762  
   808   12.9 14.0  0.5  chrUn_KN150173v1     20034    20212    (30734) + DNA11TA1_DR       DNA/CMC-EnSpm             1    203     (0) 3705763  
   557   23.2  0.7  0.7  chrUn_KN150173v1     20213    20349    (30597) + CryptonV-N6_DR    DNA/Crypton-V           381    517    (45) 3705764  
   368   18.6 12.8 11.7  chrUn_KN150173v1     21383    21409    (29537) + hAT-N22B_DR       DNA/hAT-Ac              781    809   (570) 3705765  
  1289    4.7  5.2  0.6  chrUn_KN150173v1     21410    21580    (29366) + hAT-N141_DR       DNA/hAT-Charlie           1    179    (15) 3705766  
  5452    5.6  0.1  0.1  chrUn_KN150173v1     21581    22259    (28687) + TDR8D             DNA                       1    679     (0) 3705767  
   405    2.2  0.0  0.0  chrUn_KN150173v1     22450    22494    (28452) + HarbingerN5_DR    DNA/PIF-Harbinger         1     45   (816) 3705768  
  3418   10.9  0.5 29.2  chrUn_KN150173v1     22501    23434    (27512) + HarbingerN5_DR    DNA/PIF-Harbinger       134    860     (1) 3705769  
   365   19.7  0.0  1.3  chrUn_KN150173v1     23603    23679    (27267) C TDR25             DNA/hAT-Charlie         (0)    611     536 3705770  
   230   12.5  9.0  7.6  chrUn_KN150173v1     23691    23768    (27178) C hAT-N133_DR       DNA/hAT-Ac            (425)    198     120 3705771  
   220    3.0  6.1  0.0  chrUn_KN150173v1     24663    24695    (26251) + DNA6-8B_DR        DNA                     157    191  (2481) 3705772  
   349   10.3  6.4  0.0  chrUn_KN150173v1     24887    24964    (25982) + DNA2-13_DR        DNA                     326    408  (5490) 3705773 *
  1758   18.1  0.3 13.6  chrUn_KN150173v1     24903    25495    (25451) + EnSpm-6N1_DR      DNA/CMC-EnSpm           939   1462  (7774) 3705774 *
  3001   14.6  2.1  1.6  chrUn_KN150173v1     24985    25054    (25892) C Merlin-1_DR       DNA/Merlin           (8283)   2244    1628 3705775  
  3316    9.8  1.6  1.1  chrUn_KN150173v1     25055    25598    (25348) + Mariner-N38_DR    DNA/TcMar-Tc1             1    547     (0) 3705776  
   243   24.7  2.9 13.8  chrUn_KN150173v1     25484    25619    (25327) C Helitron-N2_DR    RC/Helitron          (1421)   1042     920 3705777 *
   374   21.8  0.8  4.3  chrUn_KN150173v1     25501    25620    (25326) + Kolobok-4_DR      DNA/Kolobok-T2         3399   3514  (3117) 3705778  
  1669   10.6  0.4  0.4  chrUn_KN150173v1     25711    25957    (24989) + Harbinger-8N2_DR  DNA/PIF-Harbinger       301    547     (1) 3705779  
   687   20.5  2.9  4.1  chrUn_KN150173v1     25958    26124    (24822) + hAT-N57_DR        DNA/hAT-Ac              410    574   (712) 3705780  
  2248   16.9  1.0  2.3  chrUn_KN150173v1     26144    26538    (24408) + Harbinger-8N2_DR  DNA/PIF-Harbinger         5    394   (154) 3705781  
  1225   12.5  0.9  6.0  chrUn_KN150173v1     26512    26533    (24413) C hAT-N94_DR        DNA/hAT-Charlie       (222)    849     637 3705782 *
  1380    9.0  0.5  1.0  chrUn_KN150173v1     26534    26735    (24211) + ENSPM-6_DR        DNA/CMC-EnSpm         22550  22750  (9866) 3705783  
   866   11.8  9.2  0.0  chrUn_KN150173v1     26735    26887    (24059) + Harbinger-8N2_DR  DNA/PIF-Harbinger       382    548     (0) 3705784 *
   357   16.1 11.7  3.6  chrUn_KN150173v1     26916    27018    (23928) C piggyBac-N11_DR   DNA/PiggyBac?         (989)    692     582 3705785  
   280   22.2  5.7  8.3  chrUn_KN150173v1     26926    27048    (23898) C EnSpm-4N1_DR      DNA/CMC-EnSpm        (1305)   1596    1477 3705786 *
   333   24.2  1.3 12.5  chrUn_KN150173v1     27117    27267    (23679) + MuDR-1_DR         DNA/MULE-NOF?          5524   5659  (1754) 3705787  
   216    1.7  0.0  0.0  chrUn_KN150173v1     27259    27317    (23629) + L1-119_DR         LINE/L1                1135   1193  (4084) 3705788 *
   224    3.9  0.0  2.0  chrUn_KN150173v1     27274    27325    (23621) C Harbinger2_DR     DNA/PIF-Harbinger    (3199)    528     478 3705789  
   410   17.1  2.4  0.0  chrUn_KN150173v1     27393    27474    (23472) + hAT-N127_DR       DNA/hAT-Charlie        9642   9725   (591) 3705790  
   280   18.5  7.5  2.0  chrUn_KN150173v1     27408    27501    (23445) C DNA8-25_DR        DNA                  (2828)   1139    1041 3705791 *
   337    9.3  0.0  0.0  chrUn_KN150173v1     27906    27991    (22955) C hAT-2n1_DR        DNA/hAT-Charlie        (64)   1146    1061 3705792  
   303    8.1  0.0  0.0  chrUn_KN150173v1     27916    28001    (22945) + Helitron-2_DR     RC/Helitron            6029   6114 (21298) 3705793 *
   355   10.1  0.2  0.0  chrUn_KN150173v1     27935    28025    (22921) C DNA-N4_DR         DNA                   (324)    718     625 3705794  
   402   23.6  1.9  0.9  chrUn_KN150173v1     28448    28554    (22392) + hAT-N142B_DR      DNA/hAT?                679    786  (1214) 3705795 *
   711   21.7  0.6  3.9  chrUn_KN150173v1     28460    28617    (22329) C Penelope-1_DR     LINE/Penelope         (561)   3885    3733 3705796 *
  1584   11.7  0.4  0.9  chrUn_KN150173v1     28481    28713    (22233) C SINE2-4_DR        SINE/tRNA-V-RTE         (1)    370     139 3705797  
  1398   16.0  6.4  1.1  chrUn_KN150173v1     28483    28748    (22198) + EnSpm-N48B_DR     DNA/CMC-EnSpm          2350   2629  (4330) 3705798 *
   554   16.2  5.0  2.4  chrUn_KN150173v1     29597    29716    (21230) + Copia-11J_DR-LTR  LTR/Gypsy?                1    123   (328) 3705799  
  4569    4.5  0.0  0.0  chrUn_KN150173v1     29719    30273    (20673) C Harbinger-8N1_DR  DNA/PIF-Harbinger       (0)    555       1 3705800  
   720   12.9 16.7  1.0  chrUn_KN150173v1     30276    30455    (20491) + Copia-12B_DR-LTR  LTR/Gypsy?              127    334   (133) 3705801  
   683   20.6 11.7  3.5  chrUn_KN150173v1     30456    30566    (20380) C Copia-11C_DR-LTR  LTR/Gypsy?            (122)    314       1 3705802  
   219   20.8  2.1  0.0  chrUn_KN150173v1     30600    30647    (20299) + DNA-N4_DR         DNA                       1     49   (993) 3705803  
   293   23.4  0.0  0.0  chrUn_KN150173v1     30685    30748    (20198) + DNA-N4_DR         DNA                     125    188   (854) 3705804  
  1161   16.6 16.1  0.6  chrUn_KN150173v1     30754    31026    (19920) C TDR13             DNA                     (3)    769     455 3705805  
  1144   12.8  1.2  0.0  chrUn_KN150173v1     31017    31188    (19758) C TDR13             DNA                   (598)    174       1 3705805 *
  2034   11.2  3.6  5.7  chrUn_KN150173v1     31305    31662    (19284) C SINE2-3B_DR       SINE/tRNA-V             (0)    351       1 3705806  
   745   22.4  2.3  9.2  chrUn_KN150173v1     31663    31693    (19253) C Merlin-1_DR       DNA/Merlin           (1865)   8662    8648 3705807  
   258   14.3 20.6  0.0  chrUn_KN150173v1     32601    32663    (18283) + Merlin-N3_DR      DNA/Merlin                3     78   (177) 3705808  
   588    5.7  0.0  0.6  chrUn_KN150173v1     32696    32777    (18169) + TZF28C            DNA/TcMar-Tc1          1157   1225   (404) 3705809 *
   762    8.1  4.0  0.8  chrUn_KN150173v1     32768    32891    (18055) + TZF28C            DNA/TcMar-Tc1          1366   1493   (136) 3705810  
   629   18.1  1.7  1.7  chrUn_KN150173v1     32865    32982    (17964) + CryptonV-N5_DR    DNA/Crypton-V          3548   3665 (20872) 3705811 *
   838   10.0  0.0  0.8  chrUn_KN150173v1     32891    33000    (17946) + SINE2-4_DR        SINE/tRNA-V-RTE          40    148   (223) 3705812  
  7855   10.7  3.0  3.7  chrUn_KN150173v1     33001    34297    (16649) C ERV1-N3-LTR_DR    LTR/ERV1                (0)   1409     122 3705813  
  7230    1.2  0.0  0.0  chrUn_KN150173v1     34301    35121    (15825) C ERV1-N4-LTR_DR    LTR                     (0)    821       1 3705814  
   332   21.5  0.0  3.6  chrUn_KN150173v1     35122    35193    (15753) C CryptonV-N4_DR    DNA/Crypton-V        (5766)   7727    7659 3705815 *
  1432    8.7  0.0  0.0  chrUn_KN150173v1     35123    35318    (15628) + SINE2-4_DR        SINE/tRNA-V-RTE         147    342    (29) 3705816  
  2456    3.8  7.6  0.0  chrUn_KN150173v1     35334    35673    (15273) C hAT-N79_DR        DNA/hAT-Ac             (12)   2077    1712 3705817  
  2097    5.0  5.0  0.0  chrUn_KN150173v1     35674    35971    (14975) + TDR16             DNA/Merlin                1    313     (0) 3705818  
  4985    4.8  2.1  0.2  chrUn_KN150173v1     35972    36590    (14356) C hAT-N79_DR        DNA/hAT-Ac            (370)   1719    1089 3705817  
   929   12.1  7.2  0.0  chrUn_KN150173v1     36571    36736    (14210) + DNA6-3_DR         DNA                     483    660   (751) 3705819 *
  1345    5.9  5.8  1.4  chrUn_KN150173v1     36750    36956    (13990) + EnSpm-N6B_DR      DNA/CMC-EnSpm?         2574   2789   (461) 3705820  
  4272    4.8  6.0 11.3  chrUn_KN150173v1     36957    37702    (13244) + IS3EU-4N_DR       DNA/IS3EU                 3    712  (1313) 3705821  
 11795    1.0 12.7  0.1  chrUn_KN150173v1     37703    39158    (11788) + Kolobok-N9_DR     DNA/Kolobok-T2            1   1639     (0) 3705822  
  9917    3.4  0.9  6.5  chrUn_KN150173v1     39159    40544    (10402) + IS3EU-4N_DR       DNA/IS3EU               713   2025     (0) 3705823  
  2449    4.7  2.2 11.2  chrUn_KN150173v1     40545    40953     (9993) + EnSpm-N6B_DR      DNA/CMC-EnSpm?         2784   3159    (91) 3705824 *
  2617    6.0  1.4  1.4  chrUn_KN150173v1     40948    41302     (9644) + IS3EU-4_DR        DNA/IS3EU             11200  11554  (3475) 3705825  
   318    2.6  0.0  0.0  chrUn_KN150173v1     41319    41356     (9590) + hAT-N64B_DR       DNA/hAT-Ac                1     38  (3761) 3705826 *
  1127   11.2  1.9  8.1  chrUn_KN150173v1     41350    41612     (9334) C DNA-N34_DR        DNA                   (384)   1111     864 3705827  
   389   21.4  0.0  7.5  chrUn_KN150173v1     41571    41671     (9275) C ERV1-N1-I_DR      LTR/ERV1             (3684)   1833    1740 3705828 *
   455    8.6  0.7  9.5  chrUn_KN150173v1     41588    41605     (9341) C DNAX-23_DR        DNA                  (1406)  10395   10352 3705829  
   485    3.4  0.0  0.0  chrUn_KN150173v1     41613    41671     (9275) C SINE2-3_DR        SINE/tRNA-V-RTE         (0)    368     310 3705830  
   455    8.6  0.7  9.5  chrUn_KN150173v1     41672    41682     (9264) C DNAX-23_DR        DNA                  (1406)  10351   10320 3705829  
  1074    9.8  0.0  1.3  chrUn_KN150173v1     42053    42208     (8738) + DNA6-6_DR         DNA                    4300   4453  (6828) 3705831  
   685   10.5  0.9  0.0  chrUn_KN150173v1     43227    43331     (7615) + DNA-2-29_DR       DNA                      27    132     (0) 3705832  
   202   21.6  3.3  9.2  chrUn_KN150173v1     43576    43667     (7279) C EnSpm-N37_DR      DNA/CMC-EnSpm        (1031)   5616    5530 3705833  
   780   13.5  6.4  0.7  chrUn_KN150173v1     44496    44635     (6311) C hAT-N177B_DR      DNA/hAT-Tip100         (23)    941     806 3705834  
  2284    9.7  5.3  2.4  chrUn_KN150173v1     44636    45047     (5899) + piggyBac-N11_DR   DNA/PiggyBac?             1    424  (1257) 3705835  
  1536   16.1  3.9  7.2  chrUn_KN150173v1     45062    45503     (5443) C hAT-N54_DR        DNA/hAT-Ac              (0)   1689    1262 3705836  
   344   20.9 11.8  4.4  chrUn_KN150173v1     45363    45532     (5414) + hAT-N173_DR       DNA/hAT-Ac              377    558  (1184) 3705837 *
  1043   15.6  3.1  2.2  chrUn_KN150173v1     45547    45769     (5177) C DIRS-10_DR        LTR/DIRS             (5538)    225       1 3705838  
   340   13.6  7.6  0.0  chrUn_KN150173v1     45716    45781     (5165) + DIRS-10_DR        LTR/DIRS               5365   5435   (328) 3705839 *
  1546   13.4  5.6 10.0  chrUn_KN150173v1     45765    46138     (4808) + piggyBac-N11_DR   DNA/PiggyBac?          1323   1681     (0) 3705840  
   541   15.7  2.2 24.3  chrUn_KN150173v1     46139    46316     (4630) C hAT-N177B_DR      DNA/hAT-Tip100        (154)    810     666 3705834  
  1658   10.9  5.3  3.7  chrUn_KN150173v1     46417    46739     (4207) C hAT-N177B_DR      DNA/hAT-Tip100        (632)    332       5 3705834  
   745   14.5  2.6  9.5  chrUn_KN150173v1     47182    47372     (3574) + DNAX-18_DR        DNA/Merlin              104    282   (476) 3705841  
   402   19.6  1.8  2.6  chrUn_KN150173v1     47523    47650     (3296) + DNA-2-27_DR       DNA                    1387   1497   (415) 3705842  
   366   12.3  6.8  0.0  chrUn_KN150173v1     47781    47853     (3093) C HATN7_DR          DNA/hAT               (347)    248     171 3705843 *
   613    9.2  0.0  0.0  chrUn_KN150173v1     47798    47884     (3062) C hAT-N137_DR       DNA/hAT-Ac            (681)   2890    2804 3705844 *
  2616   12.1  5.2  4.4  chrUn_KN150173v1     47883    48445     (2501) + Tx1-22_DR         LINE/L1-Tx1            3751   4317     (3) 3705845  
   303   14.7  0.0  5.6  chrUn_KN150173v1     48483    48538     (2408) C hAT-10_DR         DNA/hAT-Tip100       (4306)    174      86 3705846  
   317    2.6  0.0  0.0  chrUn_KN150173v1     48539    48576     (2370) C piggyBac-N17B_DR  DNA/PiggyBac?          (48)     38       1 3705847  
  2098    8.2  4.1  0.3  chrUn_KN150173v1     48577    48894     (2052) C Mariner-N38_DR    DNA/TcMar-Tc1         (187)    360      31 3705848  
   228   14.1 26.8  0.0  chrUn_KN150173v1     48848    48918     (2028) + EnSpm-N2_DR       DNA/CMC-EnSpm          3068   3157   (858) 3705849 *
   382   21.9  9.6  7.8  chrUn_KN150173v1     48881    49068     (1878) C CryptonV-1_DR     DNA/Crypton-V       (15766)   2107    1917 3705850 *
   574   14.1 16.7  3.9  chrUn_KN150173v1     48910    49071     (1875) C hAT-N127_DR       DNA/hAT-Charlie      (4678)   5638    5457 3705851  
   203   16.0  4.0  6.9  chrUn_KN150173v1     49067    49140     (1806) C hAT-N66_DR        DNA/hAT-Charlie        (18)    177     106 3705852 *
   262   19.4  4.1  1.3  chrUn_KN150173v1     49189    49261     (1685) C LOOPERN2_DR       DNA/Kolobok-T2        (446)    929     855 3705853 *
   286   14.5  0.0  1.6  chrUn_KN150173v1     49200    49262     (1684) C EnSpm-9_DR        DNA/CMC-EnSpm        (7837)    783     722 3705854  
   249   26.0  1.9  2.9  chrUn_KN150173v1     49263    49302     (1644) C hAT-N48B_DR       DNA/hAT-Ac            (457)   1683    1582 3705855  
   237   27.1  0.0  2.1  chrUn_KN150173v1     49625    49722     (1224) C TDR7              DNA                   (100)    441     346 3705856  
  1205    0.6  0.0  1.4  chrUn_KN150173v1     49931    50147      (799) C EnSpm-N42_DR      DNA/CMC-EnSpm        (8121)   1115     543 3705857  
  1073   23.9  0.0  0.1  chrUn_KN150173v1     49966    49987      (959) + Zisupton-6_DR     DNA/Zisupton           8373   8409 (13707) 3705858 *
  1205    0.4  0.0  1.1  chrUn_KN150173v1     49988    50300      (646) + EnSpm-N42_DR      DNA/CMC-EnSpm           543    816   (436) 3705859  
  1119   22.4  0.0  0.2  chrUn_KN150173v1     50148    50675      (271) + Zisupton-6_DR     DNA/Zisupton           8392   8918 (13198) 3705860 *
  1174    3.6  0.1  1.4  chrUn_KN150173v1     50287    50715      (231) + EnSpm-N42_DR      DNA/CMC-EnSpm           546    815   (437) 3705861  
  1073   23.9  0.0  0.1  chrUn_KN150173v1     50301    50603      (343) + Zisupton-6_DR     DNA/Zisupton           8410   8945 (13171) 3705858 *
   320   18.7  0.0  3.3  chrUn_KN150174v1       297      390    (13060) + LOOPERN6B_DR      DNA/Kolobok-T2?         657    747    (49) 3705862  
   308   27.4  5.6  0.8  chrUn_KN150174v1       298      422    (13028) C SAT-23_DR         Satellite            (2352)   2352    2222 3705863 *
  1094   16.1  3.1  5.2  chrUn_KN150174v1      1461     1715    (11735) + DNAX-16_DR        DNA                       2    251   (172) 3705864  
   365   20.0  1.3  4.0  chrUn_KN150174v1      1687     1715    (11735) + EnSpm-N44_DR      DNA/CMC-EnSpm          5395   5421  (3231) 3705865 *
  2436   12.3  1.9  0.0  chrUn_KN150174v1      1716     2022    (11428) + HE1_DR1           SINE/tRNA-V-RTE           1    314    (88) 3705866  
   289   19.5  9.6  1.8  chrUn_KN150174v1      2023     2179    (11271) C TDR9              DNA                     (1)    207      39 3705867  
  6585    6.3  1.6  2.0  chrUn_KN150174v1      2205     3100    (10350) + Kolobok-N8_DRe    DNA/Kolobok-T2            4    895     (0) 3705868  
  2519   10.2  0.8  2.5  chrUn_KN150174v1      3121     3493     (9957) + SINE2-4_DR        SINE/tRNA-V-RTE           1    367     (4) 3705869  
  1659   17.4  2.3  7.7  chrUn_KN150174v1      3162     3546     (9904) + hAT-N47B_DR       DNA/hAT-Tip100          471    836   (152) 3705870 *
   616   19.9  6.0  3.7  chrUn_KN150174v1      3846     3862     (9588) + DNA9-6_DR         DNA                    4408   4507  (3377) 3705871  
   643   17.6  2.6  4.0  chrUn_KN150174v1      3863     4016     (9434) C DNA7-N1_DR        DNA/Zisupton         (5564)   4853    4702 3705872 *
  1600   13.3 18.1  3.3  chrUn_KN150174v1      3881     4222     (9228) C HE1_DR1           SINE/tRNA-V-RTE        (11)    391       1 3705873  
   616   19.9  6.0  3.7  chrUn_KN150174v1      4017     4028     (9422) + DNA9-6_DR         DNA                    4508   4594  (3290) 3705871 *
   321   12.1  3.4  1.7  chrUn_KN150174v1      4429     4487     (8963) C DNA2-17_DR        DNA                    (72)    103      44 3705874  
   221   32.4  9.5  1.6  chrUn_KN150174v1      4572     4687     (8763) C DNA-X-19_DR       DNA                     (0)    660     536 3705875  
  1308   19.3  9.1  0.9  chrUn_KN150174v1      4860     5167     (8283) C Kolobok-N3_DR     DNA/Kolobok-T2?         (0)    370      38 3705876  
   404   30.0  1.8  0.0  chrUn_KN150174v1      5187     5296     (8154) + HarbingerN6_DR    DNA/PIF-Harbinger       141    252   (141) 3705877  
   310   17.0  0.0  1.7  chrUn_KN150174v1      5392     5451     (7999) + SAT-1_DR          Satellite                87    145   (683) 3705878  
   200   12.8  0.0  2.6  chrUn_KN150174v1      6210     6249     (7201) + DNA-2-23_DR       DNA/CMC-EnSpm           582    620   (180) 3705879  
  2391    5.1  0.0  0.0  chrUn_KN150174v1      6321     6633     (6817) C TDR16             DNA/Merlin              (0)    313       1 3705880  
   460   19.4  2.9  0.0  chrUn_KN150174v1      6852     6954     (6496) C Merlin-N5_DR      DNA/Merlin           (4193)    112       7 3705881  
   636   14.2 10.9  5.4  chrUn_KN150174v1      8090     8110     (5340) + Helitron-4_DR     RC/Helitron           13500  13530 (18338) 3705882  
  2403    8.2 21.6  0.9  chrUn_KN150174v1      8111     8563     (4887) + Mariner-N38_DR    DNA/TcMar-Tc1             2    547     (0) 3705883  
   435   16.5  7.6  3.2  chrUn_KN150174v1      8564     8595     (4855) + CryptonV-N4_DR    DNA/Crypton-V          5095   5131  (8362) 3705884  
  6911    9.1 10.6  0.1  chrUn_KN150174v1      9540    10590     (2860) C TC1DR3            DNA/TcMar-Tc1          (64)   1161       1 3705885  
   288   22.9 31.3  0.0  chrUn_KN150174v1     10603    10733     (2717) + Crypton-N1_DR     DNA/Crypton-A           309    480     (4) 3705886  
   257   22.2  0.0  0.0  chrUn_KN150174v1     10689    10751     (2699) C Crypton-N1_DR     DNA/Crypton-A          (89)    395     333 3705887 *
   243   13.9  0.0  0.0  chrUn_KN150174v1     10755    10790     (2660) C Crypton-N1_DR     DNA/Crypton-A         (448)     36       1 3705887  
   272   21.2 18.5  4.1  chrUn_KN150174v1     10822    10929     (2521) + hAT-N133_DR       DNA/hAT-Ac              243    365   (258) 3705888  
  1093    9.2 15.0  1.6  chrUn_KN150174v1     12989    13208      (242) C hAT-N171_DR       DNA/hAT-hAT5            (0)    762     514 3705889  
   529   19.4  6.5 12.0  chrUn_KN150174v1     13011    13273      (177) C Zisupton-3_DR     DNA/Zisupton          (590)   7365    7116 3705890 *
   651   16.4 12.7  2.9  chrUn_KN150174v1     13175    13394       (56) C DNA8-25_DR        DNA                  (3092)    875     635 3705891 *
  1232   13.4  0.4  8.8  chrUn_KN150174v1     13205    13450        (0) C DNA9-3_DR         DNA/MULE-MuDR?       (1751)   9628    9402 3705892  
   956   20.5  0.1 10.1  chrUn_KN150175v1       190      494    (24118) + (TCCA)n           Simple_repeat             1    937   (437) 3705893  
   621   30.4  0.1  4.1  chrUn_KN150175v1       495     1237    (23375) + (CCCA)n           Simple_repeat             1    713     (0) 3705894  
   469   35.5  0.3  1.2  chrUn_KN150175v1      1155     1392    (23220) + (TCCG)n           Simple_repeat             1    235     (0) 3705895 *
   368   24.7  0.8 10.2  chrUn_KN150175v1      1300     1576    (23036) + (TCTA)n           Simple_repeat             1    250     (0) 3705896 *
   956   20.5  0.1 10.1  chrUn_KN150175v1      1577     1716    (22896) + (TCCA)n           Simple_repeat           938   1374     (0) 3705893  
  2167   10.2  5.4  0.0  chrUn_KN150175v1      2319     2670    (21942) C Mariner-N23_DRe   DNA/TcMar-ISRm11        (0)   1031     661 3705897  
   458    8.8  1.5  0.0  chrUn_KN150175v1      2674     2741    (21871) + DNA2-16_DR        DNA                   13972  14040  (4011) 3705898  
   222    8.8  0.0  0.0  chrUn_KN150175v1      2736     2769    (21843) + hAT-N185_DR       DNA/hAT?                927    960     (0) 3705899 *
   285   13.9  2.3  1.1  chrUn_KN150175v1      2770     2830    (21782) + Helitron-N3B_DR   RC/Helitron            5081   5142  (1462) 3705900 *
   360    3.7  3.7  0.0  chrUn_KN150175v1      2755     2835    (21777) C hAT-13_DR         DNA/hAT-Tip100        (316)   2486    2403 3705901 *
   406   13.9  0.0  1.9  chrUn_KN150175v1      2768     2835    (21777) + Zisupton-6_DR     DNA/Zisupton           1246   1311 (20805) 3705902  
  4656    1.5  3.5  0.0  chrUn_KN150175v1      2836     3426    (21186) + DNA4-1B_DR        DNA/Sola-2                1    612     (2) 3705903  
   273   16.2  1.5  0.0  chrUn_KN150175v1      3427     3464    (21148) C HATN16_DR         DNA/hAT-Charlie       (101)    843     805 3705904  
   257    2.3  0.0  0.0  chrUn_KN150175v1      3427     3464    (21148) C DNA2-7_DR         DNA                  (6994)   2656    2619 3705905 *
  2198    5.4  4.7  0.0  chrUn_KN150175v1      3465     3760    (20852) + hAT-N89B_DR       DNA/hAT-Ac                1    310  (2102) 3705906  
   251   12.3  1.8  0.0  chrUn_KN150175v1      3470     3483    (21129) C EnSpm-N36_DR      DNA/CMC-EnSpm         (571)   2654    2597 3705907 *
  5268    5.4  2.8  0.5  chrUn_KN150175v1      3760     4482    (20130) + DNA-5-1_DR        DNA/hAT?                  1    739     (0) 3705908  
  2264    5.3  5.0  5.4  chrUn_KN150175v1      4484     5153    (19459) + hAT-N89B_DR       DNA/hAT-Ac              306    652  (1760) 3705909  
   323    7.3  0.0  0.0  chrUn_KN150175v1      5142     5209    (19403) + hAT-N70_DR        DNA/hAT?                529    596   (729) 3705910 *
   400    3.6  0.0  0.0  chrUn_KN150175v1      5155     5210    (19402) + hAT-N31_DR        DNA/hAT-Ac              133    188  (1274) 3705911  
   358    9.3  0.0  1.3  chrUn_KN150175v1      5211     5228    (19384) C Helitron-N3B_DR   RC/Helitron          (1468)   5134    5062 3705912 *
  2155   13.4  6.3  8.2  chrUn_KN150175v1      5216     6003    (18609) C hAT-N35C_DR       DNA/hAT-Ac              (6)   1606     858 3705913  
   294   18.3  1.0  0.0  chrUn_KN150175v1      5954     6057    (18555) C ENSPM-6_DR        DNA/CMC-EnSpm         (854)  31762   31658 3705914 *
   530   12.6  1.3  0.0  chrUn_KN150175v1      5971     6080    (18532) + Zisupton-6_DR     DNA/Zisupton           8858   8934 (13182) 3705915 *
   561   14.0  0.9  1.7  chrUn_KN150175v1      6045     6160    (18452) C hAT-N35C_DR       DNA/hAT-Ac           (1225)    366     252 3705913  
   356   14.1  0.0  2.8  chrUn_KN150175v1      6166     6238    (18374) C hAT-N35C_DR       DNA/hAT-Ac           (1520)     71       1 3705913  
   205   25.2  1.3  3.3  chrUn_KN150175v1      6239     6324    (18288) + hAT-25_DR         DNA/hAT-Charlie        2242   2324    (76) 3705916 *
   470   23.1  0.0  3.4  chrUn_KN150175v1      6203     6417    (18195) + Zisupton-7_DR     DNA/Zisupton          12187  12394  (4688) 3705917  
   469   11.8  0.9  0.9  chrUn_KN150175v1      6319     6429    (18183) + hAT-N39_DR        DNA/hAT-Tip100         1245   1355   (239) 3705918 *
   256   19.6  6.1  2.5  chrUn_KN150175v1      6342     6361    (18251) + CryptonV-1_DR     DNA/Crypton-V          5481   5594 (12274) 3705919 *
   360    7.3  3.3  8.1  chrUn_KN150175v1      6362     6451    (18161) + ENSPM-6_DR        DNA/CMC-EnSpm         13321  13406 (19210) 3705920  
   244   18.9  0.0  0.0  chrUn_KN150175v1      6958     7010    (17602) + hAT-N86_DR        DNA/hAT-Ac                1     53   (491) 3705921  
   751    7.5  5.3  0.0  chrUn_KN150175v1      7205     7337    (17275) C L1-9_DR           LINE/L1                (11)   1120     981 3705922  
   306   12.1  0.0  1.7  chrUn_KN150175v1      7331     7389    (17223) + TDR23             DNA                     303    360   (787) 3705923 *
   444    5.3  9.0  2.4  chrUn_KN150175v1      7402     7479    (17133) + TDR23             DNA                     563    645   (502) 3705924 *
  6060    2.6  4.6  0.1  chrUn_KN150175v1      7477     8244    (16368) C DNA25TWA2_DR      DNA                     (0)    802       1 3705925  
   730   14.9 31.6  0.6  chrUn_KN150175v1      8248     8497    (16115) + TDR23             DNA                     643    969   (178) 3705926  
   211   13.2  9.1  3.5  chrUn_KN150175v1      8504     8558    (16054) + Merlin-1_DR       DNA/Merlin             1617   1674  (8853) 3705927 *
   598    8.0 12.9  4.9  chrUn_KN150175v1      8511     8642    (15970) C CryptonV-N4_DR    DNA/Crypton-V        (8392)   5101    4960 3705928 *
  3582    5.6  0.2  1.5  chrUn_KN150175v1      8528     9052    (15560) + Mariner-N38_DR    DNA/TcMar-Tc1            30    547     (0) 3705929  
   286    4.8  0.0  7.1  chrUn_KN150175v1      9013     9057    (15555) + ENSPM-6_DR        DNA/CMC-EnSpm          2699   2740 (29876) 3705930 *
   398   14.0 10.8  0.0  chrUn_KN150175v1      9073     9165    (15447) + TDR23             DNA                    1043   1145     (2) 3705931  
   631   20.2 20.9  1.6  chrUn_KN150175v1      9703     9908    (14704) + Zator-N1_DR       DNA/Zator?                1    245   (310) 3705932  
  2557    6.4  1.4 10.5  chrUn_KN150175v1      9909    10345    (14267) C hAT-N45C_DR       DNA/hAT?                (0)   1237     837 3705933  
   234    3.3  0.0  0.0  chrUn_KN150175v1     10382    10411    (14201) C hAT-N45_DR        DNA/hAT?              (906)     30       1 3705934  
  1814   18.9  0.5  0.0  chrUn_KN150175v1     10417    10786    (13826) C L2-1_DR           LINE/L2               (903)   4082    3711 3705935  
   284   20.6  0.0  0.0  chrUn_KN150175v1     10881    10943    (13669) C L2-1_DR           LINE/L2               (970)   4015    3953 3705936  
   329   15.0  0.2  1.5  chrUn_KN150175v1     10985    11060    (13552) C DIRS-1-LTR_DR     LTR/Ngaro             (439)    183     100 3705937 *
   473   14.9  4.3  0.0  chrUn_KN150175v1     11048    11141    (13471) C L2-1_DR           LINE/L2              (1172)   3813    3716 3705936 *
   524   17.8  0.0  0.9  chrUn_KN150175v1     11130    11237    (13375) C Harbinger-N31B_DR DNA/PIF-Harbinger     (467)    214     108 3705938  
   204    7.7  0.0  0.0  chrUn_KN150175v1     11241    11266    (13346) + TC1DR3B           DNA/TcMar-Tc1             1     26   (863) 3705939  
   729    8.4  0.0  0.9  chrUn_KN150175v1     11269    11372    (13240) + TC1DR3            DNA/TcMar-Tc1           110    212  (1013) 3705940  
   217    6.2  0.0  0.0  chrUn_KN150175v1     11373    11404    (13208) + DNA-6-N4_DR       DNA/IS3EU                 1     32  (3845) 3705941 *
  5384    4.0  3.0  8.8  chrUn_KN150175v1     11402    12269    (12343) + DNA-6-N4_DR       DNA/IS3EU              2548   3369   (508) 3705942  
  7737    3.1  0.2  0.5  chrUn_KN150175v1     12284    13259    (11353) C ERV1-N1B_DR-LTR   LTR/ERV1                (0)    973       1 3705943  
  3240    3.3  0.0  0.2  chrUn_KN150175v1     13260    13686    (10926) C DNA-6-N4_DR       DNA/IS3EU            (3451)    426       1 3705944  
  1024    8.9  0.0  0.0  chrUn_KN150175v1     13708    13853    (10759) + TC1DR3            DNA/TcMar-Tc1          1080   1225     (0) 3705945  
   238   18.4  0.0  0.0  chrUn_KN150175v1     13819    13867    (10745) C DNA8-26_DR        DNA                  (2990)   1540    1492 3705946 *
   635   10.5  1.5  0.1  chrUn_KN150175v1     13848    13964    (10648) C Harbinger-N31B_DR DNA/PIF-Harbinger     (565)    120       1 3705938  
   235    6.9  0.0  1.7  chrUn_KN150175v1     14276    14334    (10278) C DNA-N4_DR         DNA                   (342)    700     643 3705947 *
   381   10.3  0.0 18.6  chrUn_KN150175v1     14289    14371    (10241) C Gypsy98-LTR_Dr    LTR/Gypsy            (1560)    224     155 3705948  
   687   17.9 11.5  6.6  chrUn_KN150175v1     14384    14690     (9922) + hAT-N171_DR       DNA/hAT-hAT5            320    754     (8) 3705949  
   221    8.0  3.2  7.7  chrUn_KN150175v1     14902    14996     (9616) + hAT-N36C_DR       DNA/hAT                 156    246  (1671) 3705950 *
   474    9.4  0.0  1.2  chrUn_KN150175v1     14912    15149     (9463) + (GA)n             Simple_repeat             1    235     (0) 3705951  
   213   16.9  0.0  0.0  chrUn_KN150175v1     15082    15164     (9448) C DNA9-3_DR         DNA/MULE-MuDR?       (1938)   9441    9359 3705952 *
  2282    4.8  0.3  0.0  chrUn_KN150175v1     15221    15532     (9080) + TDR16             DNA/Merlin                1    313     (0) 3705953  
   779   18.0  2.9 10.6  chrUn_KN150175v1     15533    15610     (9002) + EnSpm-N59_DR      DNA/CMC-EnSpm?         3236   3286   (383) 3705954  
   292   12.0  1.3  5.3  chrUn_KN150175v1     15654    15732     (8880) + hAT-N127_DR       DNA/hAT-Charlie        5185   5260  (5056) 3705955  
  1732   10.7  2.1  3.7  chrUn_KN150175v1     15776    16105     (8507) C Mariner-N38_DR    DNA/TcMar-Tc1           (0)    547     223 3705956  
   397   15.1  6.4 12.2  chrUn_KN150175v1     15962    16105     (8507) C DNAX-23_DR        DNA                  (3306)   8495    8361 3705957 *
   340    8.0  0.0  0.0  chrUn_KN150175v1     16106    16155     (8457) C hAT-N22_DR        DNA/hAT                 (0)   1738    1689 3705958 *
   833   19.0  0.0  0.0  chrUn_KN150175v1     16154    16308     (8304) + L2-1_DR           LINE/L2                3737   3891  (1094) 3705959  
   511   10.2  0.0  0.0  chrUn_KN150175v1     16309    16389     (8223) + DIRS-1-LTR_DR     LTR/Ngaro                 1     80  (3987) 3705960 *
   546   14.1  1.0  0.0  chrUn_KN150175v1     16386    16484     (8128) C hAT-N22_DR        DNA/hAT                (82)   1656    1557 3705958  
  1194    6.9  0.0  2.0  chrUn_KN150175v1     16491    16737     (7875) C hAT-N22C_DR       DNA/hAT-Ac            (300)    394     247 3705961  
  2106    5.7  9.6  2.5  chrUn_KN150175v1     16740    17083     (7529) + SINE2-3_DR        SINE/tRNA-V-RTE           1    368     (0) 3705962  
   537   12.6  2.1  0.0  chrUn_KN150175v1     17014    17108     (7504) + TDR9              DNA                       1     97   (111) 3705963 *
  1583    9.7  4.0  2.5  chrUn_KN150175v1     17102    17375     (7237) C hAT-N22B_DR       DNA/hAT-Ac           (1101)    278       1 3705961  
   561   20.7 12.0  2.3  chrUn_KN150175v1     17376    17576     (7036) C hAT-N117_DR       DNA/hAT-Tip100        (778)   1879    1656 3705964 *
  2885    7.1  0.2  0.0  chrUn_KN150175v1     17384    17804     (6808) + HATN1_DR          DNA/hAT                   6    427     (0) 3705965  
  4794    9.4  6.4  4.1  chrUn_KN150175v1     17807    18645     (5967) C Looper-N7_DR      DNA/PiggyBac            (5)   1010     153 3705966  
  4433    6.2  0.3  2.4  chrUn_KN150175v1     18641    19267     (5345) + DIRS-6_DR         LTR/Ngaro              5913   6526     (0) 3705967 *
   601    5.9  0.0  1.2  chrUn_KN150175v1     19268    19348     (5264) C Looper-N7_DR      DNA/PiggyBac          (863)    152      73 3705966  
  6155    2.6  2.6  0.1  chrUn_KN150175v1     19350    20116     (4496) + DNA2-2_DR         DNA                       1    786     (0) 3705968  
   464   14.6  3.8  1.9  chrUn_KN150175v1     20117    20211     (4401) + IS3EU-4_DR        DNA/IS3EU             12128  12224  (2805) 3705969 *
   469   10.8 34.9  0.0  chrUn_KN150175v1     20188    20316     (4296) C hAT-N198_DR       DNA/hAT-Charlie       (442)    957     784 3705970 *
   667    9.8  8.3  0.0  chrUn_KN150175v1     20215    20346     (4266) C Mariner-N38_DR    DNA/TcMar-Tc1         (377)    170      28 3705956  
   363   14.5 19.1  1.5  chrUn_KN150175v1     20317    20355     (4257) C Merlin-1_DR       DNA/Merlin           (8087)   2440    2244 3705971 *
   597   13.6  8.7  1.2  chrUn_KN150175v1     20347    20363     (4249) + hAT-N164_DR       DNA/hAT-Tip100         1201   1360   (680) 3705972  
   340   10.9 10.2  6.2  chrUn_KN150175v1     20398    20505     (4107) + RTEX-2_DR         LINE/RTE-X             3149   3260     (0) 3705973  
   201   22.1  0.0  0.0  chrUn_KN150175v1     20473    20549     (4063) + hAT-30N1_DR       DNA/hAT-Ac             1365   1441   (592) 3705974 *
   221   10.4  2.0  2.0  chrUn_KN150175v1     20854    20902     (3710) C DNA8-7_DR         DNA/hAT-Ac            (350)    234     186 3705975  
  1382    7.9  0.0  0.0  chrUn_KN150175v1     20942    21131     (3481) + L1-22_DR          LINE/L1                4826   5015   (559) 3705976 *
  4512    3.1  0.4  0.0  chrUn_KN150175v1     21126    21678     (2934) C Harbinger-8N1_DR  DNA/PIF-Harbinger       (0)    555       1 3705977  
   203   20.8  1.8  3.7  chrUn_KN150175v1     21154    21174     (3438) + hAT-N25_DR        DNA/hAT-Ac              128    180   (649) 3705978 *
   204    3.6  0.0  3.6  chrUn_KN150175v1     21658    21686     (2926) C hAT-N25B_DR       DNA/hAT-Ac            (561)    159     132 3705979 *
  1253    6.1  7.2  0.0  chrUn_KN150175v1     21679    21859     (2753) + L1-22_DR          LINE/L1                5007   5200   (374) 3705980  
   726    4.4  0.0  0.0  chrUn_KN150175v1     21860    21950     (2662) + hAT-N34B_DR       DNA/hAT-Ac                1     91   (751) 3705981  
  3156    4.5  2.4  2.4  chrUn_KN150175v1     22053    22502     (2110) + hAT-N34B_DR       DNA/hAT-Ac              393    842     (0) 3705982  
  1934    7.5  8.0  0.6  chrUn_KN150175v1     22508    22843     (1769) + L1-22_DR          LINE/L1                5209   5569     (5) 3705980  
   243   14.5  0.0  0.0  chrUn_KN150175v1     22796    22806     (1806) + Harbinger-N17_DR  DNA/PIF-Harbinger       315    388  (1257) 3705983 *
   242   16.9  0.0  0.0  chrUn_KN150175v1     22807    22865     (1747) + Merlin-1_DR       DNA/Merlin             8084   8142  (2385) 3705984  
   520   17.8  0.0 30.9  chrUn_KN150175v1     22895    23114     (1498) C DNA8-25_DR        DNA                  (1863)   2104    1937 3705985 *
  2130    7.9  2.5  1.5  chrUn_KN150175v1     23111    23431     (1181) C SINE2-4_DR        SINE/tRNA-V-RTE        (15)    356      33 3705986  
  1506   18.3 11.6  3.1  chrUn_KN150175v1     23132    23702      (910) C Helitron-2_DR     RC/Helitron          (3579)  23833   23202 3705987 *
   914   12.9 17.3  7.2  chrUn_KN150175v1     23455    23772      (840) C HE1_DR1           SINE/tRNA-V-RTE         (8)    394      47 3705988 *
   306   19.5  0.0  6.9  chrUn_KN150175v1     23711    23787      (825) + CryptonV-N4_DR    DNA/Crypton-V          7761   7832  (5661) 3705989 *
   357   13.7  0.8  1.6  chrUn_KN150175v1     23932    24057      (555) + Zisupton-7_DR     DNA/Zisupton          11376  11500  (5582) 3705990  
   228    6.5  2.9  9.4  chrUn_KN150175v1     23970    24071      (541) C EnSpm-N14_DR      DNA/CMC-EnSpm         (932)   3648    3553 3705991 *
   367   13.8  0.0  1.1  chrUn_KN150175v1     24124    24211      (401) C Helitron-2_DR     RC/Helitron         (21299)   6113    6027 3705992 *
   378    9.6  3.6  0.0  chrUn_KN150175v1     24135    24217      (395) + DNA6-6_DR         DNA                    9926  10011  (1270) 3705993  
   373   10.8  1.0  3.2  chrUn_KN150175v1     24151    24246      (366) C ERV1-N3-I_DR      LTR/ERV1              (922)   3669    3576 3705994 *
   764   15.3  0.3 12.0  chrUn_KN150175v1     24319    24354      (258) + (TG)n             Simple_repeat             1    259     (0) 3705995  
   664   18.6  2.7 11.9  chrUn_KN150175v1     24355    24574       (38) C DNA-N43_DR        DNA/TcMar-Fot1        (336)    718     517 3705996  
   519   18.9  0.0  9.1  chrUn_KN150175v1     24429    24608        (4) + Zisupton-7_DR     DNA/Zisupton          11370  11534  (5548) 3705997 *
   310   22.1 16.3  0.0  chrUn_KN150175v1     24575    24612        (0) C Zisupton-6_DR     DNA/Zisupton        (13422)   8694    8395 3705998 *
 24763    0.8  0.1  1.1  chrUn_KN150176v1         1     2781    (66280) + DIRS-8_DR         LTR/Ngaro              3869   6621     (0) 3705999  
  6169    4.2  2.2  4.1  chrUn_KN150176v1      2782     3593    (65468) + LOOPERN1_DR       DNA/Kolobok-T2          438   1234     (0) 3706000  
  1370   15.2  0.8  1.7  chrUn_KN150176v1      3594     3797    (65264) + Harbinger-8N1_DR  DNA/PIF-Harbinger       347    548     (7) 3706001 *
  1599   10.6  5.1  0.0  chrUn_KN150176v1      3795     4031    (65030) C EnSpm-N39B_DR     DNA/CMC-EnSpm?        (316)    249       1 3706002  
  3559   21.5  2.1 11.6  chrUn_KN150176v1      4374     6094    (62967) C Helitron-N5_DR    RC/Helitron           (528)   8981    7757 3706003  
  1249   11.8  1.7  4.0  chrUn_KN150176v1      6126     6355    (62706) C EnSpm-N21_DR      DNA/CMC-EnSpm         (254)    225       1 3706004  
   243   19.3  1.1  3.4  chrUn_KN150176v1      6723     6813    (62248) C hAT-N202_DR       DNA/hAT-Tip100       (1680)    205     117 3706005 *
   289   10.3  2.3  1.1  chrUn_KN150176v1      6733     6820    (62241) + ERV1-N3-I_DR      LTR/ERV1               3609   3697   (894) 3706006  
   228   16.0  5.8  2.8  chrUn_KN150176v1      6821     6832    (62229) + DNA-N43_DR        DNA/TcMar-Fot1          532    634   (420) 3706007  
   281   18.8 10.1  0.0  chrUn_KN150176v1      6923     6991    (62070) C Kolobok-N14B_DR   DNA/Kolobok-T2?        (51)   2060    2005 3706008 *
  5860   19.5  1.9 12.5  chrUn_KN150176v1      6984     8982    (60079) C Kolobok-N14B_DR   DNA/Kolobok-T2?       (205)   1906     145 3706008  
   735   17.0 11.7  5.0  chrUn_KN150176v1      9031     9235    (59826) + hAT-N54B_DR       DNA/hAT-Ac              277    494     (0) 3706009  
   433   18.4  4.3  2.9  chrUn_KN150176v1      9373     9438    (59623) C ENSPM-6_DR        DNA/CMC-EnSpm       (17621)  14995   14918 3706010  
   324    4.3  4.3  0.0  chrUn_KN150176v1      9439     9508    (59553) C DNA6-6_DR         DNA                  (1289)   9992    9920 3706011  
   433   18.4  4.3  2.9  chrUn_KN150176v1      9509     9547    (59514) C ENSPM-6_DR        DNA/CMC-EnSpm       (17621)  14917   14869 3706010  
   247    8.3  0.0  0.0  chrUn_KN150176v1     10825    10860    (58201) C hAT-N22_DR        DNA/hAT-Ac              (0)   1738    1703 3706012  
   250   21.1  0.0  0.0  chrUn_KN150176v1     10864    10914    (58147) + DNA-8-21_DR       DNA/hAT-Ac                3     53  (1231) 3706013  
 10748    3.9  3.2  2.0  chrUn_KN150176v1     10915    12273    (56788) + LOOPERN2_DR       DNA/Kolobok-T2            1   1375     (0) 3706014  
   853    7.8  0.0  0.0  chrUn_KN150176v1     12275    12389    (56672) + DNA-8-21_DR       DNA/hAT-Ac               51    165  (1119) 3706015  
  8886    9.8  0.7  0.4  chrUn_KN150176v1     12397    13621    (55440) C EXPANDER1_DR      LINE/RTE-BovB          (13)   3352    2125 3706016  
   637   14.3  0.0  0.0  chrUn_KN150176v1     13619    13709    (55352) + DNA-8-21_DR       DNA/hAT-Ac              155    245  (1039) 3706017 *
  9329    7.1  7.4  1.3  chrUn_KN150176v1     13746    15120    (53941) C hAT-N26_DR        DNA/hAT-Ac              (0)   1459       2 3706018  
  1720    9.5  6.7  0.0  chrUn_KN150176v1     15122    15374    (53687) + DNA-8-21_DR       DNA/hAT-Ac              303    572   (712) 3706019  
   982   13.8  1.3  4.8  chrUn_KN150176v1     15336    15543    (53518) C CryptonV-N1_DR    DNA/Crypton-V        (1914)   8137    7971 3706020 *
  2739    7.0  2.8  0.8  chrUn_KN150176v1     15370    15732    (53329) C DNA6-6_DR         DNA                  (6719)   4562    4193 3706021  
  2321    8.7  3.1  0.0  chrUn_KN150176v1     15733    16090    (52971) + DNA-8-21_DR       DNA/hAT-Ac              560    928   (356) 3706022  
  2192    9.5  3.6  0.0  chrUn_KN150176v1     16092    16396    (52665) C hAT-N22B_DR       DNA/hAT-Ac            (861)    518     203 3706023  
   769   13.6  0.0  1.6  chrUn_KN150176v1     16397    16522    (52539) C Gypsy161-LTR_DR   LTR/Gypsy               (0)    380     257 3706024  
  7128    2.5  0.9  0.0  chrUn_KN150176v1     16523    17335    (51726) C hAT-N65_DR        DNA/hAT-Ac              (0)    820       1 3706025  
  1482   15.5  0.0  1.5  chrUn_KN150176v1     17336    17603    (51458) C Gypsy161-LTR_DR   LTR/Gypsy             (116)    264       1 3706024  
  6297    5.8  0.8  3.2  chrUn_KN150176v1     17606    18427    (50634) + P-1N2_DR          DNA/P                     1    803  (1343) 3706026  
  2007    3.0  0.0  0.4  chrUn_KN150176v1     18427    18660    (50401) + P-1N2_DR          DNA/P                  1914   2146     (0) 3706027 *
  1343    7.5  6.0  0.0  chrUn_KN150176v1     18667    18866    (50195) C hAT-N22C_DR       DNA/hAT-Ac            (482)    212       1 3706028  
   437   20.3 23.6  0.0  chrUn_KN150176v1     18867    18974    (50087) C EnSpm-N40_DR      DNA/CMC-EnSpm        (2042)   3352    3216 3706029 *
   722   10.7 20.7  0.0  chrUn_KN150176v1     18867    18987    (50074) C hATN4B_DR         DNA/hAT-Charlie        (52)    146       1 3706030  
   396   17.9  1.2  1.2  chrUn_KN150176v1     18914    18998    (50063) C L1-60_DR          LINE/L1              (5315)    362     278 3706031 *
   574   24.9  7.4  6.7  chrUn_KN150176v1     18997    19280    (49781) + Helitron-N5B_DR   RC/Helitron            1131   1404   (243) 3706032 *
   823   20.6  3.1 10.9  chrUn_KN150176v1     19261    19287    (49774) + DNAX-25B_DR       DNA/Zisupton           2250   2258  (1280) 3706033  
  2837    6.9  1.1  0.5  chrUn_KN150176v1     19288    19652    (49409) + SINE2-3_DR        SINE/tRNA-V-RTE           1    367     (1) 3706034  
   313   13.3  1.1 16.7  chrUn_KN150176v1     19579    19668    (49393) + CryptonV-1_DR     DNA/Crypton-V          2626   2703 (15170) 3706035 *
   334   27.6  1.0  2.9  chrUn_KN150176v1     19688    19826    (49235) + Helitron-N1_DR    RC/Helitron            1945   2065   (516) 3706032  
  1122   16.6  8.3  7.1  chrUn_KN150176v1     20359    20623    (48438) + Crypton-N1_DR     DNA/Crypton-A             1    268   (216) 3706036  
   434   14.0  1.2  6.2  chrUn_KN150176v1     20681    20764    (48297) + Crypton-N1_DR     DNA/Crypton-A           170    249   (235) 3706037  
   374   17.9  2.3  4.7  chrUn_KN150176v1     20751    20838    (48223) + Crypton-N1_DR     DNA/Crypton-A           170    255   (229) 3706037 *
   431   16.5  1.1  5.8  chrUn_KN150176v1     20819    20908    (48153) + Crypton-N1_DR     DNA/Crypton-A           170    255   (229) 3706037 *
   434   14.0  1.2  6.2  chrUn_KN150176v1     20889    20972    (48089) + Crypton-N1_DR     DNA/Crypton-A           170    249   (235) 3706037  
   368   16.7  3.4  4.6  chrUn_KN150176v1     20959    21046    (48015) + Crypton-N1_DR     DNA/Crypton-A           170    256   (228) 3706037 *
   422   16.5  1.1  5.8  chrUn_KN150176v1     21027    21116    (47945) + Crypton-N1_DR     DNA/Crypton-A           170    255   (229) 3706037 *
   430   15.9  1.2  4.8  chrUn_KN150176v1     21101    21186    (47875) + Crypton-N1_DR     DNA/Crypton-A           173    255   (229) 3706037  
   420   17.1  1.2  4.8  chrUn_KN150176v1     21171    21256    (47805) + Crypton-N1_DR     DNA/Crypton-A           173    255   (229) 3706037 *
   400   20.2  2.2  1.1  chrUn_KN150176v1     21237    21326    (47735) + Crypton-N1_DR     DNA/Crypton-A           166    256   (228) 3706037 *
   446   13.4  2.3  4.8  chrUn_KN150176v1     21311    21396    (47665) + Crypton-N1_DR     DNA/Crypton-A           173    256   (228) 3706037  
   417   18.6  1.1  5.8  chrUn_KN150176v1     21377    21467    (47594) + Crypton-N1_DR     DNA/Crypton-A           170    256   (228) 3706037 *
   441   14.7  1.1  6.0  chrUn_KN150176v1     21451    21537    (47524) + Crypton-N1_DR     DNA/Crypton-A           173    255   (229) 3706037  
   423   15.9  1.2  4.8  chrUn_KN150176v1     21522    21607    (47454) + Crypton-N1_DR     DNA/Crypton-A           173    255   (229) 3706037 *
   398   14.1  6.1  4.8  chrUn_KN150176v1     21593    21674    (47387) + Crypton-N1_DR     DNA/Crypton-A           174    256   (228) 3706037 *
   430   15.2  1.2  5.0  chrUn_KN150176v1     21662    21744    (47317) + Crypton-N1_DR     DNA/Crypton-A           176    255   (229) 3706037  
   379   18.9  1.1  5.8  chrUn_KN150176v1     21725    21814    (47247) + Crypton-N1_DR     DNA/Crypton-A           170    255   (229) 3706037 *
   430   15.9  1.2  4.8  chrUn_KN150176v1     21799    21884    (47177) + Crypton-N1_DR     DNA/Crypton-A           173    255   (229) 3706037  
   414   14.7  2.3  4.8  chrUn_KN150176v1     21869    21954    (47107) + Crypton-N1_DR     DNA/Crypton-A           173    256   (228) 3706037 *
   428   15.6  1.2  5.1  chrUn_KN150176v1     21940    22020    (47041) + Crypton-N1_DR     DNA/Crypton-A           174    251   (233) 3706037  
   394   14.6  4.6  5.8  chrUn_KN150176v1     22005    22091    (46970) + Crypton-N1_DR     DNA/Crypton-A           170    255   (229) 3706037 *
   400   17.7  1.1  5.8  chrUn_KN150176v1     22072    22161    (46900) + Crypton-N1_DR     DNA/Crypton-A           170    255   (229) 3706037  
   353   17.1  5.7  0.0  chrUn_KN150176v1     22159    22228    (46833) + Crypton-N1_DR     DNA/Crypton-A           182    255   (229) 3706037 *
   451   18.0  2.1 10.6  chrUn_KN150176v1     22209    22351    (46710) + Crypton-N1_DR     DNA/Crypton-A           170    301   (183) 3706038  
   252   21.7  0.0  0.0  chrUn_KN150176v1     22365    22410    (46651) + Crypton-N1_DR     DNA/Crypton-A           419    464    (20) 3706039  
   463   15.4  6.6  0.0  chrUn_KN150176v1     22414    22504    (46557) + Crypton-N1_DR     DNA/Crypton-A            70    166   (318) 3706040  
   349   17.1  3.5  4.7  chrUn_KN150176v1     22496    22581    (46480) C DNA-N37_DR        DNA                   (580)     87       3 3706041 *
  2648   21.9  3.7 12.8  chrUn_KN150176v1     22985    24626    (44435) C Helitron-N5_DR    RC/Helitron           (534)   8975    7761 3706042  
  6533    6.8 19.7  0.7  chrUn_KN150176v1     24760    25790    (43271) + TC1DR3            DNA/TcMar-Tc1             1   1225     (0) 3706043  
   329   24.9 14.2  2.2  chrUn_KN150176v1     25791    25910    (43151) C Helitron-2_DR     RC/Helitron         (22385)   5027    4904 3706044  
   209   14.1  0.0 13.8  chrUn_KN150176v1     26445    26518    (42543) C Helitron-2_DR     RC/Helitron         (21997)   5415    5351 3706045 *
   298   28.2  0.0  0.0  chrUn_KN150176v1     26463    26547    (42514) + EnSpm-9_DR        DNA/CMC-EnSpm           915    999  (7621) 3706046  
   938   22.4  3.2  0.0  chrUn_KN150176v1     26952    26977    (42084) + DIRS-1-LTR_DR     LTR/Ngaro               173    205   (417) 3706047  
  1993    5.5  3.9  0.0  chrUn_KN150176v1     26978    27233    (41828) + SINE2-3_DR        SINE/tRNA-V-RTE           1    266   (102) 3706048  
   476   12.9 17.6  0.0  chrUn_KN150176v1     27231    27315    (41746) C hAT-N137_DR       DNA/hAT-Ac           (1144)   2427    2328 3706049 *
   449   13.4 25.7  0.8  chrUn_KN150176v1     27316    27335    (41726) + MuDR-2_DR         DNA/MULE-MuDR         20162  20292  (3641) 3706050 *
  2586   11.3  3.4  2.9  chrUn_KN150176v1     27330    27804    (41257) C Copia-8-LTR_DR    LTR/Gypsy?              (7)    477       1 3706051  
   312   19.4  2.8  0.0  chrUn_KN150176v1     27837    27908    (41153) C DNA-X-13_DR       DNA                   (194)    608     535 3706052  
   479   14.0  3.0  1.0  chrUn_KN150176v1     27926    28026    (41035) + EnSpm-N21_DR      DNA/CMC-EnSpm             4    106   (373) 3706053  
  3599    8.1  2.1  0.6  chrUn_KN150176v1     28027    28551    (40510) C Mariner-N38_DR    DNA/TcMar-Tc1           (2)    545      13 3706054  
  1975   14.2  2.8 10.6  chrUn_KN150176v1     28117    28614    (40447) + Dada-tL_DR        DNA/Dada               1936   2398  (8009) 3706055 *
   857   12.4 11.8  0.5  chrUn_KN150176v1     28598    28775    (40286) + EnSpm-N21_DR      DNA/CMC-EnSpm           282    479     (0) 3706056 *
   561   26.9  3.3  1.9  chrUn_KN150176v1     29107    29318    (39743) C ERV1-N3-I_DR      LTR/ERV1              (786)   3805    3591 3706057  
   447   22.4  0.0  9.0  chrUn_KN150176v1     29147    29357    (39704) + (TG)n             Simple_repeat             1    191     (0) 3706058 *
   426   25.3  1.8  9.2  chrUn_KN150176v1     29203    29598    (39463) C Zisupton-6_DR     DNA/Zisupton        (13355)   8761    8393 3706059 *
  1612   23.7  8.6 10.3  chrUn_KN150176v1     29358    30104    (38957) C EnSpm-21_DR       DNA/CMC-EnSpm        (2170)   6980    6146 3706060  
   493   20.4  0.0  6.7  chrUn_KN150176v1     30105    30158    (38903) + (TG)n             Simple_repeat             1     95   (192) 3706061  
   494   18.6  3.4  9.3  chrUn_KN150176v1     30159    30306    (38755) + hAT-N48B_DR       DNA/hAT-Ac             1527   1666   (474) 3706062  
   403   17.3  2.0  6.2  chrUn_KN150176v1     30237    30247    (38814) C ERV1-N3-I_DR      LTR/ERV1              (810)   3781    3726 3706063 *
   759   14.8  0.0 15.8  chrUn_KN150176v1     30248    30416    (38645) + Zisupton-7_DR     DNA/Zisupton          11376  11521  (5561) 3706064  
   493   20.4  0.0  6.7  chrUn_KN150176v1     30307    30412    (38649) + (TG)n             Simple_repeat            96    287     (0) 3706061 *
   410   21.0  0.5 19.6  chrUn_KN150176v1     30368    30580    (38481) + hAT-N159_DR       DNA/hAT-Ac             1457   1635   (187) 3706065 *
   403   17.3  2.0  6.2  chrUn_KN150176v1     30417    30439    (38622) C ERV1-N3-I_DR      LTR/ERV1              (810)   3725    3587 3706063 *
   632   22.3  7.4  0.0  chrUn_KN150176v1     30907    31054    (38007) + EnSpm-N27B_DR     DNA/CMC-EnSpm             1    159    (14) 3706066  
   328   19.5  8.2  3.1  chrUn_KN150176v1     31081    31202    (37859) + EnSpm-N4B_DR      DNA/CMC-EnSpm?           25    152    (68) 3706067 *
  1196   17.8  1.1  6.9  chrUn_KN150176v1     31164    31174    (37887) + DNA6-6_DR         DNA                    4165   4242  (7039) 3706068  
  1229   15.8  0.4  4.3  chrUn_KN150176v1     31175    31200    (37861) + EnSpm-N10_DR      DNA/CMC-EnSpm          3360   3376  (5932) 3706069  
  1509   12.7  0.4  0.8  chrUn_KN150176v1     31201    31446    (37615) + HE1_DR1           SINE/tRNA-V-RTE           1    245   (157) 3706070  
   684   24.5 13.7  4.5  chrUn_KN150176v1     31240    31251    (37810) + CryptonV-N5_DR    DNA/Crypton-V          3571   3602 (20935) 3706071 *
  1204   17.0  0.8 14.4  chrUn_KN150176v1     31252    31519    (37542) + Helitron-2_DR     RC/Helitron           23453  23688  (3724) 3706072  
  1196   17.8  1.1  6.9  chrUn_KN150176v1     31419    31440    (37621) + DNA6-6_DR         DNA                    4243   4426  (6855) 3706068 *
   684   24.5 13.7  4.5  chrUn_KN150176v1     31520    31671    (37390) + CryptonV-N5_DR    DNA/Crypton-V          3603   4040 (20497) 3706071  
   292   24.2  2.0 19.1  chrUn_KN150176v1     31557    31709    (37352) + EnSpm-6N1_DR      DNA/CMC-EnSpm          6321   6451  (2785) 3706073 *
   956   14.7  0.0  0.0  chrUn_KN150176v1     31605    32039    (37022) + (TGAG)n           Simple_repeat             1    435     (0) 3706074  
   512   30.8  1.7  0.3  chrUn_KN150176v1     32040    32056    (37005) C hAT-N22_DR        DNA/hAT-Ac            (629)    868     300 3706075  
   239   22.6  0.0  0.0  chrUn_KN150176v1     32045    32106    (36955) + EnSpm-N4B_DR      DNA/CMC-EnSpm?          159    220     (0) 3706076 *
  1498    6.2  4.7  0.5  chrUn_KN150176v1     32128    32339    (36722) + hAT-N47B_DR       DNA/hAT-Tip100            3    223   (765) 3706077  
  1670    7.7  0.5  0.5  chrUn_KN150176v1     32344    32565    (36496) + DNA21TA1_DR       DNA/TcMar-Tc1           318    539     (0) 3706078  
  1101    7.4  0.0  2.7  chrUn_KN150176v1     32625    32777    (36284) C EnSpm-N37_DR      DNA/CMC-EnSpm        (6166)    481     333 3706079 *
  2691    6.8  0.0  1.5  chrUn_KN150176v1     32646    32991    (36070) C DNA6-6_DR         DNA                  (6724)   4557    4217 3706080  
   216   17.7 17.7  0.0  chrUn_KN150176v1     33061    33122    (35939) C I-4_DR            LINE/I                (539)    875     803 3706081  
   241   19.2  0.0  0.0  chrUn_KN150176v1     33444    33495    (35566) C ENSPM-6_DR        DNA/CMC-EnSpm       (30006)   2610    2559 3706082 *
  2697    7.9  0.0  0.0  chrUn_KN150176v1     33450    33816    (35245) + Mariner-N38_DR    DNA/TcMar-Tc1           181    547     (0) 3706083  
  1853   13.2  5.3  6.0  chrUn_KN150176v1     33817    33886    (35175) C hAT-N164_DR       DNA/hAT-Tip100        (850)   1190     757 3706084  
   268   11.7  5.3 17.9  chrUn_KN150176v1     33856    33949    (35112) C DNA8-22_DR        DNA                    (77)    708     625 3706085 *
   543   14.6  5.5  7.5  chrUn_KN150176v1     33883    34045    (35016) + DNA9-4_DR         DNA                     260    419     (0) 3706086  
   251   26.4 12.5  3.4  chrUn_KN150176v1     34046    34066    (34995) C hAT-N127_DR       DNA/hAT-Charlie      (4669)   5598    5439 3706087  
   442   17.7 14.0  0.8  chrUn_KN150176v1     34255    34368    (34693) + EnSpm-N23_DR      DNA/CMC-EnSpm           510    638     (0) 3706088  
   320    6.5  0.0  4.3  chrUn_KN150176v1     34369    34416    (34645) + DNA9-4_DR         DNA                     374    419     (0) 3706089  
   228   30.2  2.6  9.7  chrUn_KN150176v1     34417    34599    (34462) + piggyBac-N9_DR    DNA/PiggyBac            639    854   (337) 3706090 *
   308   16.4 11.7  8.9  chrUn_KN150176v1     34454    34607    (34454) + DNA9-4_DR         DNA                     262    419     (0) 3706091  
   211   19.7  8.2  2.6  chrUn_KN150176v1     34552    34624    (34437) + L1-111_DR         LINE/L1                5547   5623    (96) 3706092 *
   397   23.4  9.4  0.0  chrUn_KN150176v1     34775    34902    (34159) + EnSpm-N23_DR      DNA/CMC-EnSpm           499    638     (0) 3706093  
   207   21.7  0.0  5.0  chrUn_KN150176v1     34890    34906    (34155) + EnSpm-N42_DR      DNA/CMC-EnSpm           924    937   (315) 3706094 *
  3014    6.8 21.4  1.4  chrUn_KN150176v1     34907    35383    (33678) + HATN3_DR          DNA/hAT-Tip100            1    571     (0) 3706095  
   260   18.4 11.4  3.5  chrUn_KN150176v1     35388    35466    (33595) + piggyBac-N9_DR    DNA/PiggyBac            639    723   (468) 3706096  
   496   12.0  0.0  4.3  chrUn_KN150176v1     35475    35570    (33491) + DNA9-4_DR         DNA                     148    239   (180) 3706097  
   262   18.8 10.2  8.5  chrUn_KN150176v1     35476    35603    (33458) C hAT-N127_DR       DNA/hAT-Charlie      (4554)   5762    5633 3706098 *
   271   18.0  0.0  0.0  chrUn_KN150176v1     35578    35627    (33434) + piggyBac-N9_DR    DNA/PiggyBac            803    852   (339) 3706099  
   221    5.6  2.6  5.4  chrUn_KN150176v1     35664    35701    (33360) + DNA9-4_DR         DNA                     251    287   (132) 3706100  
   356   26.5 10.6  0.0  chrUn_KN150176v1     35702    35871    (33190) + EnSpm-N23_DR      DNA/CMC-EnSpm           451    638     (0) 3706101  
   308   12.3  0.0  4.1  chrUn_KN150176v1     35872    35922    (33139) + piggyBac-N9_DR    DNA/PiggyBac            639    687   (504) 3706102  
   231   27.9  1.1  5.5  chrUn_KN150176v1     36263    36291    (32770) + Gypsy122-LTR_DR   LTR/Gypsy                19     86   (747) 3706103  
   271   14.3  0.0  1.8  chrUn_KN150176v1     36292    36348    (32713) + Zisupton-1_DR     DNA/Zisupton           9061   9116   (513) 3706104 *
   281   11.5  1.9  0.0  chrUn_KN150176v1     36298    36349    (32712) + Polinton-1_DR     DNA/Maverick          17119  17171  (1314) 3706105  
   260   21.3  0.0  0.0  chrUn_KN150176v1     36308    36368    (32693) C hAT-N48C_DR       DNA/hAT-Ac            (561)   1738    1678 3706106 *
   259    7.2  0.0  2.5  chrUn_KN150176v1     36414    36477    (32584) + Helitron-2_DR     RC/Helitron            5354   5398 (22014) 3706107  
   256   14.3  0.0  0.0  chrUn_KN150176v1     36435    36490    (32571) C hAT-N159_DR       DNA/hAT-Ac            (321)   1501    1446 3706108 *
   222   18.9  0.0  0.0  chrUn_KN150176v1     36444    36496    (32565) + LTR-19_DR-LTR     LTR                     316    368   (994) 3706109 *
  8866    3.3  0.1  0.8  chrUn_KN150176v1     36734    37782    (31279) C DNA-N4_DR         DNA                     (0)   1042       1 3706110  
  1730    7.6  2.1  0.0  chrUn_KN150176v1     37792    38027    (31034) + Tc1-5_DR          DNA/TcMar-Tc1           507    747   (487) 3706111 *
  1856    8.8  7.0  0.3  chrUn_KN150176v1     38027    38299    (30762) + DNA2-14_DR        DNA                    1701   1991  (5631) 3706112  
  3415    8.4  3.8  0.0  chrUn_KN150176v1     38300    38751    (30310) C Harbinger-8N1_DR  DNA/PIF-Harbinger       (0)    555      87 3706113  
   243   20.8  6.8  2.6  chrUn_KN150176v1     38735    38751    (30310) + ENSPM-6_DR        DNA/CMC-EnSpm         25696  25715  (6901) 3706114 *
  4986    5.4 40.6  1.6  chrUn_KN150176v1     38752    40582    (28479) + DNA8-3_DR         DNA/hAT-Tip100            1   1707     (0) 3706115  
   445   19.8  1.0  3.1  chrUn_KN150176v1     40585    40683    (28378) C Harbinger-8N2_DR  DNA/PIF-Harbinger     (451)     97       1 3706116  
   385   23.5  0.0  1.2  chrUn_KN150176v1     40613    40698    (28363) + EnSpm-N10_DR      DNA/CMC-EnSpm          2642   2726  (6582) 3706117 *
   596   10.8  3.2  0.0  chrUn_KN150176v1     40682    40774    (28287) C DNAX-10_DR        DNA                   (285)    856     761 3706118 *
   871   11.2  1.9  9.5  chrUn_KN150176v1     40757    40782    (28279) C hAT-N48_DR        DNA/hAT-Ac            (548)   1115    1101 3706119  
  6910    4.0  1.6  0.6  chrUn_KN150176v1     40783    41616    (27445) + hAT-N34B_DR       DNA/hAT-Ac                1    842     (0) 3706120  
   822   13.4  0.0  8.0  chrUn_KN150176v1     41622    41783    (27278) + TDR15             DNA/hAT-Ac               52    201   (348) 3706121 *
  4952    8.8  1.8 10.2  chrUn_KN150176v1     41645    42462    (26599) C DNAX-10_DR        DNA                   (385)    756       1 3706118  
   210    7.9  4.9  7.5  chrUn_KN150176v1     42467    42497    (26564) + Tc1-5_DR          DNA/TcMar-Tc1           751    780   (454) 3706122  
  3125    5.1  1.0  0.0  chrUn_KN150176v1     42498    42906    (26155) C DNA-2-30B_DR      DNA                     (0)    413       1 3706123  
  1990   14.1 14.1  0.0  chrUn_KN150176v1     42909    43291    (25770) + Tc1-5_DR          DNA/TcMar-Tc1           795   1231     (3) 3706124  
   364   17.8  1.4  0.0  chrUn_KN150176v1     43292    43344    (25717) + hAT-N22B_DR       DNA/hAT-Ac              802    855   (524) 3706125 *
   437    7.3  0.0  0.0  chrUn_KN150176v1     43290    43344    (25717) + hATN-28_DRe       DNA/hAT-Charlie           5     59   (144) 3706126  
   396   17.2  2.2  3.4  chrUn_KN150176v1     43345    43373    (25688) C TDR19             DNA/hAT-Charlie       (204)    188     113 3706127  
   356   24.0  3.7  2.8  chrUn_KN150176v1     43374    43384    (25677) + EnSpm-N10_DR      DNA/CMC-EnSpm          6022   6098  (3210) 3706128  
   920   16.2  0.1  1.1  chrUn_KN150176v1     43580    43744    (25317) C hATN-28_DRe       DNA/hAT-Charlie        (40)    158       1 3706129  
  1595    8.3  2.5  0.4  chrUn_KN150176v1     43745    43982    (25079) C Mariner-N38_DR    DNA/TcMar-Tc1          (21)    526     284 3706130  
  6726    2.5  1.8  0.1  chrUn_KN150176v1     43983    44755    (24306) C DNA2-2_DR         DNA                     (0)    786       1 3706131  
   634   15.9  9.4  1.2  chrUn_KN150176v1     44761    44919    (24142) C EnSpm-6N1_DR      DNA/CMC-EnSpm        (7935)   1301    1130 3706132  
   224   18.6  1.1  7.3  chrUn_KN150176v1     44982    45068    (23993) C Ginger1-2_DR      DNA/Ginger-1         (5358)   1264    1183 3706133 *
   444   15.2  9.1  2.3  chrUn_KN150176v1     44992    45112    (23949) C DIRS-8B_DR        LTR/Ngaro            (2327)   4986    4858 3706134  
   355    4.9  1.2  0.0  chrUn_KN150176v1     45044    45124    (23937) C DNA6-6_DR         DNA                  (1274)  10007    9926 3706135 *
   285   18.3  2.1  2.1  chrUn_KN150176v1     45065    45159    (23902) + Rex1-31_DRe       LINE/Rex-Babar         3063   3157   (376) 3706136 *
   203   20.8  1.9  0.0  chrUn_KN150176v1     45216    45237    (23824) + hAT-N35B_DR       DNA/hAT-Ac              866    902   (710) 3706137  
   204    4.3  0.0  0.0  chrUn_KN150176v1     45238    45260    (23801) C ENSPM-6_DR        DNA/CMC-EnSpm       (17690)  14926   14904 3706138  
   873   14.9 18.0  0.0  chrUn_KN150176v1     45468    45661    (23400) C Zisupton-6_DR     DNA/Zisupton        (12898)   9218    8990 3706139 *
  3399    8.9  0.8  5.3  chrUn_KN150176v1     45490    46024    (23037) + Mariner-N38_DR    DNA/TcMar-Tc1            30    541     (6) 3706140  
  3214    9.1  5.3  0.9  chrUn_KN150176v1     46061    46571    (22490) C EnSpm-N34B_DR     DNA/CMC-EnSpm           (0)    533       1 3706141  
  1160   25.0  1.8  8.4  chrUn_KN150176v1     46579    47023    (22038) C DNA6-6_DR         DNA                  (4035)   7246    6829 3706142 *
  1740   15.8  0.8  5.8  chrUn_KN150176v1     46646    47041    (22020) + HE1_DR1           SINE/tRNA-V-RTE          18    394     (8) 3706143  
   735   26.3  2.3 14.8  chrUn_KN150176v1     46662    47102    (21959) C Merlin-1_DR       DNA/Merlin           (2022)   8505    8113 3706144 *
   800   17.5  0.0  6.4  chrUn_KN150176v1     46891    47073    (21988) + EnSpm-N37_DR      DNA/CMC-EnSpm           333    504  (6143) 3706145  
   516   26.6  7.1  6.5  chrUn_KN150176v1     47074    47256    (21805) + Polinton-1N1_DR   DNA/Maverick          14111  14478   (991) 3706146  
   433    7.1  2.3  2.3  chrUn_KN150176v1     47181    47267    (21794) C Helitron-2_DR     RC/Helitron          (3730)  23682   23596 3706147 *
   416    8.5  2.1  0.0  chrUn_KN150176v1     47186    47279    (21782) C Polinton-4_DR     DNA/Maverick         (3105)  17182   17087 3706148 *
   415   25.1  1.0 10.6  chrUn_KN150176v1     47280    47367    (21694) C Zisupton-6_DR     DNA/Zisupton        (20856)   1245    1082 3706149  
   272   15.8  6.1  7.4  chrUn_KN150176v1     47326    47407    (21654) + DNA-N4_DR         DNA                     683    763   (279) 3706150 *
   340   16.5  0.0 10.5  chrUn_KN150176v1     47463    47557    (21504) + DNA6-6_DR         DNA                    9906   9991  (1290) 3706151  
   274   10.7  1.4  7.5  chrUn_KN150176v1     47505    47575    (21486) C EnSpm-N46_DR      DNA/CMC-EnSpm?       (1467)   2273    2207 3706152 *
   275   18.6  2.1  0.0  chrUn_KN150176v1     47576    47589    (21472) + Polinton-4_DR     DNA/Maverick          17151  17199  (3088) 3706153  
   306   21.2 10.1  8.0  chrUn_KN150176v1     48050    48208    (20853) C DNA7-N2_DR        DNA/hAT-hAT6          (213)   1801    1640 3706154 *
  1901   15.4  4.1  4.6  chrUn_KN150176v1     48096    48141    (20920) C DNA6-6_DR         DNA                  (4038)   7243    6832 3706155  
  2737    5.6  0.5  3.6  chrUn_KN150176v1     48142    48509    (20552) + HE2_DR            SINE/tRNA-V-RTE           3    359     (4) 3706156  
   836   16.5  1.7  1.2  chrUn_KN150176v1     48360    48531    (20530) + DNA8-25_DR        DNA                    2014   2186  (1781) 3706157 *
  1531    1.8  1.0 24.8  chrUn_KN150176v1     49236    49539    (19522) C EnSpm-N42_DR      DNA/CMC-EnSpm         (460)    792     547 3706158  
   290   18.5  2.1 11.7  chrUn_KN150176v1     49251    49447    (19614) + EnSpm-N48_DR      DNA/CMC-EnSpm          1618   1919  (1659) 3706159 *
   358    4.2  0.0  7.3  chrUn_KN150176v1     49448    49550    (19511) + ACROBAT1          DNA/PIF                 779    874   (505) 3706160  
   340    6.3  0.0  2.5  chrUn_KN150176v1     49482    49563    (19498) C Harbinger-N17_DR  DNA/PIF-Harbinger    (1031)    614     535 3706161 *
   307   10.6  3.4  3.4  chrUn_KN150176v1     49483    49599    (19462) C CryptonV-N5_DR    DNA/Crypton-V       (16036)   8501    8385 3706162 *
   290   18.5  2.1 11.7  chrUn_KN150176v1     49600    49623    (19438) + EnSpm-N48_DR      DNA/CMC-EnSpm          1920   1958  (1620) 3706159  
   257   14.0  3.4  4.5  chrUn_KN150176v1     49741    49919    (19142) + A-rich            Low_complexity            1    177     (0) 3706163 *
   339    4.7  4.4  3.3  chrUn_KN150176v1     49888    50063    (18998) + (TATAA)n          Simple_repeat             1    177     (0) 3706164  
   262    4.9  1.9  4.8  chrUn_KN150176v1     49958    50064    (18997) + Polinton-1N1_DR   DNA/Maverick          14728  14831   (638) 3706165 *
  1131   14.1  0.4  4.1  chrUn_KN150176v1     50115    50122    (18939) + (CAGA)n           Simple_repeat             1    142   (283) 3706166  
   481   17.4  6.2  5.8  chrUn_KN150176v1     50123    50269    (18792) + Polinton-4_DR     DNA/Maverick          12546  12699  (7588) 3706167  
   206   29.5 10.9  6.6  chrUn_KN150176v1     50274    50549    (18512) + Polinton-4_DR     DNA/Maverick          12410  12696  (7591) 3706168 *
   944    8.8  0.6  3.1  chrUn_KN150176v1     50412    50575    (18486) + Ginger1-N1_DR     DNA/Ginger-1           2243   2402   (256) 3706169  
   278   30.7  0.0  2.3  chrUn_KN150176v1     50422    50484    (18577) + A-rich            Low_complexity            2    177     (0) 3706170 *
   357   11.5  3.4  3.4  chrUn_KN150176v1     50485    50601    (18460) + Kolobok-2_DR      DNA/Kolobok-T2         3211   3327  (3373) 3706171 *
  1131   14.1  0.4  4.1  chrUn_KN150176v1     50550    50556    (18505) + (CAGA)n           Simple_repeat           204    425     (0) 3706166  
 13839    8.0  3.2  3.2  chrUn_KN150176v1     51169    53465    (15596) + DNA-10-1_DR       DNA                    1199   3496     (0) 3706172  
   915   15.4  8.0  0.0  chrUn_KN150176v1     53546    53707    (15354) C HATN6_DR          DNA/hAT-Ac              (1)   1010     836 3706173  
   942    6.4  0.0  0.0  chrUn_KN150176v1     53711    53835    (15226) + HE1_DR1           SINE/tRNA-V-RTE          25    149   (253) 3706174  
  1724   20.7 10.5  1.5  chrUn_KN150176v1     53936    54052    (15009) C EnSpm-6N1_DR      DNA/CMC-EnSpm        (2668)   6568    6040 3706175  
  2002   15.6  5.4  1.0  chrUn_KN150176v1     54053    54421    (14640) C HE1_DR1           SINE/tRNA-V-RTE        (17)    385       1 3706176  
   354   23.2  0.0  4.9  chrUn_KN150176v1     54359    54444    (14617) + DNA7-N2_DR        DNA/hAT-hAT6           1639   1720   (294) 3706177 *
  2788   14.3  9.4  2.7  chrUn_KN150176v1     54737    55333    (13728) C Kolobok-1N2_DR    DNA/Kolobok-T2          (0)    690      55 3706178  
  1345   12.0  0.5  0.0  chrUn_KN150176v1     55336    55535    (13526) + TDR19C            DNA/hAT-Charlie           1    201   (195) 3706179  
   462   23.6  4.7 15.0  chrUn_KN150176v1     55536    55560    (13501) C hAT-N154_DR       DNA/hAT-Tip100       (1050)    296     133 3706180  
  7937    2.3  0.0  0.6  chrUn_KN150176v1     55600    56500    (12561) C MuDR-N1_DR        DNA/MULE-MuDR           (0)    896       1 3706181  
   251   17.1  0.0  0.0  chrUn_KN150176v1     56533    56573    (12488) C Crypton-N1_DR     DNA/Crypton-A         (443)     41       1 3706182  
  2020    8.1  0.0  0.0  chrUn_KN150176v1     56609    56869    (12192) + SINE3-1           SINE/5S-Deu-L2            2    262   (328) 3706183  
   502   15.5  1.8  9.4  chrUn_KN150176v1     56895    57008    (12053) + hAT-2n1_DR        DNA/hAT-Charlie         304    409   (801) 3706184  
  4257    8.3  3.1  0.2  chrUn_KN150176v1     57015    57594    (11467) C ERVN1-I_DR        LTR                    (63)    597       1 3706185  
  1848   12.2  8.0  1.2  chrUn_KN150176v1     57595    57890    (11171) C ERVN1-LTR_DR      LTR                    (29)    316       1 3706185  
  1471    8.4  3.8  0.0  chrUn_KN150176v1     57891    58103    (10958) + SINE3-1           SINE/5S-Deu-L2          328    548    (42) 3706183  
   463    5.4  0.0  0.0  chrUn_KN150176v1     58104    58158    (10903) C SINE3-1           SINE/5S-Deu-L2        (265)    325     271 3706186  
  6417    4.7  4.9  2.3  chrUn_KN150176v1     58159    58995    (10066) + HATN11_DR         DNA/hAT-hobo              1    858    (69) 3706187  
  1957    8.9  3.4  0.0  chrUn_KN150176v1     59007    59275     (9786) C SINE3-1           SINE/5S-Deu-L2        (312)    278       1 3706186  
   573   21.9 10.3  0.6  chrUn_KN150176v1     59276    59438     (9623) C LOOPERN3B_DR      DNA/Kolobok-T2        (870)    179       1 3706188  
   239   11.9  0.0  0.0  chrUn_KN150176v1     59612    59670     (9391) + L1-56_DR          LINE/L1                4826   4884    (98) 3706189 *
   322   20.9  9.2  9.3  chrUn_KN150176v1     59643    59734     (9327) C EnSpm-9_DR        DNA/CMC-EnSpm        (7645)    975     892 3706190  
   317   15.0  3.8  0.0  chrUn_KN150176v1     59735    59814     (9247) C Gypsy82-LTR_Dr    LTR/Gypsy             (584)    761     679 3706191  
   322   20.9  9.2  9.3  chrUn_KN150176v1     59815    59994     (9067) C EnSpm-9_DR        DNA/CMC-EnSpm        (7645)    891     727 3706190  
   259   11.1  0.0  0.0  chrUn_KN150176v1     59941    60003     (9058) C L1-56_DR          LINE/L1                (87)   4895    4833 3706192 *
   360    2.3  0.0  0.0  chrUn_KN150176v1     59950    60015     (9046) C DNA-N4_DR         DNA                   (323)    719     654 3706193  
   202   24.5  1.9  2.9  chrUn_KN150176v1     59951    59975     (9086) + Gypsy120-LTR_DR   LTR/Gypsy                42     97   (939) 3706194 *
   226   13.1 11.5  0.0  chrUn_KN150176v1     59976    60036     (9025) C hAT-N125_DR       DNA/hAT-Ac            (940)    256     189 3706195  
   202   24.5  1.9  2.9  chrUn_KN150176v1     60037    60055     (9006) + Gypsy120-LTR_DR   LTR/Gypsy                98    145   (891) 3706194  
   489    7.4  0.0  1.5  chrUn_KN150176v1     60070    60138     (8923) C EnSpm-N27B_DR     DNA/CMC-EnSpm           (6)    167     100 3706196  
   222    6.1  0.0 26.4  chrUn_KN150176v1     60219    60285     (8776) C EnSpm-N27B_DR     DNA/CMC-EnSpm          (43)    130      78 3706196 *
  6650    5.2  0.0  3.3  chrUn_KN150176v1     60266    61118     (7943) C L2-2_DRe          LINE/L2                 (7)   4231    3406 3706197  
  1362    8.8  0.0  5.2  chrUn_KN150176v1     61125    61328     (7733) + Kolobok-N2A_DR    DNA/Kolobok-T2            1    194  (1161) 3706198  
  3168    7.7  2.2  0.0  chrUn_KN150176v1     61329    61764     (7297) C hAT-N22C_DR       DNA/hAT-Ac            (578)    801     282 3706199  
   289    8.9  4.4  0.0  chrUn_KN150176v1     61765    61799     (7262) C TDR5              DNA/CMC-EnSpm           (0)    531     495 3706200  
  4613    4.6  8.3  0.0  chrUn_KN150176v1     61800    62402     (6659) + hAT-N22B_DR       DNA/hAT-Ac                1    653   (726) 3706201  
   484   19.6 11.5  0.0  chrUn_KN150176v1     62440    62587     (6474) + Mariner-N38_DR    DNA/TcMar-Tc1           369    533    (14) 3706202 *
   570   16.5  9.8  0.0  chrUn_KN150176v1     62459    62591     (6470) + hAT-N21B_DR       DNA/hAT-Ac             1065   1210    (91) 3706203  
   455   22.2 10.8  0.0  chrUn_KN150176v1     62588    62606     (6455) + Helitron-N3B_DR   RC/Helitron            5490   5674   (930) 3706204 *
   252    8.9  6.7  0.0  chrUn_KN150176v1     63031    63075     (5986) + DNA-2-30_DR       DNA                       3     50   (338) 3706205 *
   638   11.7  1.9  0.0  chrUn_KN150176v1     63073    63172     (5889) C TDR13B            DNA                   (184)    579     478 3706206  
  3476    9.1 26.2  0.9  chrUn_KN150176v1     63173    63794     (5267) + TDR13B2           DNA                       1    778     (1) 3706207  
   248    5.9  0.0  0.0  chrUn_KN150176v1     63805    63838     (5223) + DNA13TA1_DR       DNA/TcMar-Tc1           107    140   (178) 3706208  
   217   16.2  1.8 11.8  chrUn_KN150176v1     63827    63882     (5179) C TE-X-16_DR        DNA/Crypton-A         (302)     51       1 3706209 *
   206   18.2  3.6  1.8  chrUn_KN150176v1     63841    63896     (5165) + TE-X-6_DR         DNA/Crypton-A          1497   1553     (1) 3706210 *
   266    0.0  0.0  0.0  chrUn_KN150176v1     63926    63953     (5108) + Zisupton-6_DR     DNA/Zisupton           8395   8422 (13694) 3706211  
   216    6.2  8.0  3.9  chrUn_KN150176v1     63954    63975     (5086) + DNA8-26_DR        DNA                    1485   1536  (2994) 3706212  
   215   13.9  7.0  0.0  chrUn_KN150176v1     64009    64051     (5010) + Zisupton-6_DR     DNA/Zisupton           8381   8426 (13690) 3706213 *
   244   17.2  0.0 17.7  chrUn_KN150176v1     64015    64127     (4934) + EnSpm-N14_DR      DNA/CMC-EnSpm          3558   3653   (927) 3706214 *
   674   22.9  4.2  9.2  chrUn_KN150176v1     64028    64531     (4530) + Zisupton-6_DR     DNA/Zisupton           8479   8938 (13178) 3706215  
   248   35.1  0.6  1.9  chrUn_KN150176v1     64427    64457     (4604) C DNA9-3_DR         DNA/MULE-MuDR?       (1745)   9634    9570 3706216 *
   370   17.4  3.5  0.0  chrUn_KN150176v1     64458    64543     (4518) C Zisupton-1_DR     DNA/Zisupton          (507)   9122    9034 3706217  
   348   20.1  9.2  8.5  chrUn_KN150176v1     64472    64634     (4427) + DNA-N4_DR         DNA                     682    845   (197) 3706218 *
   248   35.1  0.6  1.9  chrUn_KN150176v1     64544    64583     (4478) C DNA9-3_DR         DNA/MULE-MuDR?       (1745)   9569    9480 3706216 *
   416   15.2  1.5  0.0  chrUn_KN150176v1     64634    64699     (4362) + L2-1_DR           LINE/L2                3502   3568  (1417) 3706219  
  8984    3.8  3.6  1.1  chrUn_KN150176v1     64704    65830     (3231) C TDR8              DNA/PIF-Harbinger       (0)   1155       1 3706220  
   334    2.7  0.0  0.0  chrUn_KN150176v1     65799    65835     (3226) + Harbinger-2_DR    DNA/PIF-Harbinger      4291   4327     (0) 3706221 *
  9156   10.4  3.1  2.5  chrUn_KN150176v1     65836    67240     (1821) + L2-1_DR           LINE/L2                3567   4980     (5) 3706219  
   263   18.5  7.4  0.0  chrUn_KN150176v1     65841    65851     (3210) + Helitron-4_DR     RC/Helitron           12651  12707 (19161) 3706222 *
   238   20.9  4.1 11.0  chrUn_KN150176v1     67136    67280     (1781) + IS3EU-1_DR        DNA/IS3EU              1834   1969  (6735) 3706223 *
   271   14.6  7.1  4.8  chrUn_KN150176v1     67219    67302     (1759) + EnSpm-N36_DR      DNA/CMC-EnSpm          1240   1299  (1926) 3706224  
   264   22.9  0.0  4.3  chrUn_KN150176v1     67246    67318     (1743) + Polinton-1_DR     DNA/Maverick          17713  17782   (703) 3706225 *
   211   23.9  0.0  2.3  chrUn_KN150176v1     67354    67443     (1618) + LOOPERN2_DR       DNA/Kolobok-T2          249    336  (1039) 3706226 *
   313    8.0  0.0 16.9  chrUn_KN150176v1     67372    67461     (1600) + Rex1-31_DRe       LINE/Rex-Babar         3056   3132   (401) 3706227 *
   766    7.2  0.0 15.0  chrUn_KN150176v1     67397    67542     (1519) + (CA)n             Simple_repeat             1    127     (0) 3706228  
   451   30.5  0.4 26.3  chrUn_KN150176v1     67398    68081      (980) + Zisupton-6_DR     DNA/Zisupton           8395   8938 (13178) 3706229 *
  1074   27.9  0.3 21.0  chrUn_KN150176v1     67577    68247      (814) C Zisupton-6_DR     DNA/Zisupton        (13168)   8948    8393 3706229  
   773   29.0  8.4  6.5  chrUn_KN150176v1     67711    68481      (580) + IS3EU-4_DR        DNA/IS3EU             14092  14876   (153) 3706230 *
  1812   23.5  7.9  7.3  chrUn_KN150176v1     67836    68967       (94) C EnSpm-21_DR       DNA/CMC-EnSpm        (2172)   6978    6118 3706231  
   226   23.9  0.6 15.2  chrUn_KN150176v1     68850    69007       (54) + Zisupton-7_DR     DNA/Zisupton          11376  11513  (5569) 3706232 *
   290   15.6  2.4 14.9  chrUn_KN150177v1       141      223    (21447) + EnSpm-N36B_DR     DNA/CMC-EnSpm            54    127  (3289) 3706233 *
 12074    3.4  0.5  0.5  chrUn_KN150177v1       150     1658    (20012) C EnSpm-N3B_DR      DNA/CMC-EnSpm           (0)   3734    2226 3706234  
   533   14.3  1.0  1.0  chrUn_KN150177v1      1651     1661    (20009) + DNA-2-32_DR       DNA/CMC-EnSpm?         3308   3318  (5464) 3706235 *
  6385   12.7  9.2  2.1  chrUn_KN150177v1      1662     2926    (18744) C DNA-5-5_DR        DNA/hAT                 (0)   1353       1 3706236  
 17061    4.0  1.7  0.6  chrUn_KN150177v1      2927     5080    (16590) C EnSpm-N3B_DR      DNA/CMC-EnSpm        (1555)   2179       1 3706234  
   789   19.4  2.9  2.3  chrUn_KN150177v1      5270     5443    (16227) + Copia-10B_DR-LTR  LTR/Gypsy?                1    175   (270) 3706237  
   367   28.0  4.3  5.2  chrUn_KN150177v1      5444     5608    (16062) C Copia-11C_DR-LTR  LTR/Gypsy?              (0)    445      18 3706238  
   203   24.5  0.0  1.9  chrUn_KN150177v1      6609     6662    (15008) + DNA6-6_DR         DNA                    9510   9562  (1719) 3706239  
   870   12.1  0.0  0.8  chrUn_KN150177v1      6897     7029    (14641) C DNA-2-29_DR       DNA                     (0)    132       1 3706240  
   272   22.9  1.4  0.0  chrUn_KN150177v1      7135     7152    (14518) + CryptonV-N4_DR    DNA/Crypton-V          2253   2271 (11222) 3706241  
  1460   14.3  7.0  7.7  chrUn_KN150177v1      7153     7492    (14178) C DNAX-18_DR        DNA/Merlin              (1)    757     420 3706242  
  1330    8.7  9.0  2.5  chrUn_KN150177v1      7493     7715    (13955) + TDR20             DNA/Merlin                3    239     (0) 3706243  
   768   10.7  0.5 23.8  chrUn_KN150177v1      8401     8597    (13073) + Merlin-2_DR       DNA/Merlin             2986   3145 (10776) 3706244  
   445   16.2 12.0  0.0  chrUn_KN150177v1      8731     8847    (12823) + Merlin-2_DR       DNA/Merlin             6136   6266  (7655) 3706245  
   447    9.6 13.7  0.0  chrUn_KN150177v1      9074     9146    (12524) + TDR2              DNA/TcMar-Tc1           853    935     (2) 3706246  
   707    7.5  0.0  0.0  chrUn_KN150177v1     10500    10593    (11077) C EnSpm-N43_DR      DNA/CMC-EnSpm         (779)   1253    1160 3706247  
   200   19.4  7.8  6.4  chrUn_KN150177v1     11802    11878     (9792) C Mariner-7_DR      DNA/TcMar-Tc1         (190)   1397    1320 3706248  
  1224   17.0 19.4  2.1  chrUn_KN150177v1     11908    11938     (9732) C EnSpm-6N1_DR      DNA/CMC-EnSpm        (5387)   3849    3476 3706249  
  1783    9.3  3.8  6.8  chrUn_KN150177v1     11939    12226     (9444) + SINE2-5_DR        SINE/tRNA-V-RTE           1    280     (2) 3706250  
  2452    3.3  1.9  0.6  chrUn_KN150177v1     12301    12607     (9063) + TDR8              DNA/PIF-Harbinger       845   1155     (0) 3706251  
   259   18.2  5.5  0.0  chrUn_KN150177v1     12568    12622     (9048) + Merlin-2_DR       DNA/Merlin             4780   4837  (9084) 3706252 *
   619   16.5  5.2  0.0  chrUn_KN150177v1     12610    12724     (8946) C Mariner-7_DR      DNA/TcMar-Tc1         (849)    738     618 3706253  
  7986    7.3 10.9  0.2  chrUn_KN150177v1     12746    13886     (7784) C TZF28B            DNA/TcMar-Tc1           (0)   1614     352 3706254  
  6482    3.2  1.8  0.1  chrUn_KN150177v1     13888    14660     (7010) C DNA2-2_DR         DNA                     (0)    786       1 3706255  
  1584    9.2 20.3  0.6  chrUn_KN150177v1     14661    14956     (6714) C TZF28B            DNA/TcMar-Tc1        (1259)    355       2 3706254  
   572   10.7  0.0  0.0  chrUn_KN150177v1     15741    15824     (5846) C piggyBac-N21_DR   DNA/PiggyBac?           (0)     84       1 3706256  
  2019   10.8  2.2  1.6  chrUn_KN150177v1     16098    16417     (5253) + TC1DR2            DNA/TcMar-Tc1            41    362   (514) 3706257  
   599   10.9  0.3  5.6  chrUn_KN150177v1     17274    17418     (4252) + LINEX-1_DR        Retroposon              146    224   (581) 3706258  
  4061   13.7  5.3  4.5  chrUn_KN150177v1     17458    18223     (3447) C TDR13             DNA                     (0)    772       1 3706259  
   327   14.2  1.6  6.1  chrUn_KN150177v1     18224    18407     (3263) + hAT-N145_DR       DNA/hAT-Ac             1251   1426   (165) 3706260 *
  1678    5.9  0.9  5.1  chrUn_KN150177v1     18259    18309     (3361) + EnSpm-6N1_DR      DNA/CMC-EnSpm           545    663  (8573) 3706261  
   995   19.1  0.0  6.0  chrUn_KN150177v1     18310    18537     (3133) + Zisupton-6_DR     DNA/Zisupton           8426   8640 (13476) 3706262  
  1678    5.9  0.9  5.1  chrUn_KN150177v1     18538    18839     (2831) + EnSpm-6N1_DR      DNA/CMC-EnSpm           664   1385  (7851) 3706261  
  1745   10.6  1.8  0.4  chrUn_KN150177v1     18844    19118     (2552) C DNA8-19_DR        DNA/Merlin              (0)    306      28 3706263  
   386   17.2 17.5  5.4  chrUn_KN150177v1     19748    19913     (1757) + DNAX-19_DR        DNA                      71    255   (184) 3706264  
   247   13.5 11.8  4.4  chrUn_KN150177v1     19955    20039     (1631) + DNA-6-N5B_DR      DNA                     916   1006  (2517) 3706265 *
   489    7.9  5.3  0.0  chrUn_KN150177v1     19973    20048     (1622) C DNA-N15_DR        DNA                    (33)    372     293 3706266 *
   704   18.6  4.2  5.6  chrUn_KN150177v1     20000    20048     (1622) C DNA9-3_DR         DNA/MULE-MuDR?       (9658)   1721    1676 3706267  
   998   14.2  6.4  2.0  chrUn_KN150177v1     20049    20235     (1435) + HE1_DR1           SINE/tRNA-V-RTE           1    195   (207) 3706268  
   496   24.8  6.3  7.7  chrUn_KN150177v1     20236    20270     (1400) + DIRS-1B-LTR_DR    LTR/Ngaro               201    419   (204) 3706269 *
  4847    8.0  4.0  2.1  chrUn_KN150177v1     20248    21022      (648) + DNA-X-3_DR        DNA                     203    991   (483) 3706270  
   245    6.7  0.0  0.0  chrUn_KN150177v1     21023    21052      (618) + DNA-X-3_DR        DNA                    1115   1144   (330) 3706271 *
   364   16.7  3.3  2.1  chrUn_KN150177v1     21041    21132      (538) C hAT-N177_DR       DNA/hAT-Tip100        (447)    523     431 3706272 *
  2969    8.8  0.0  0.0  chrUn_KN150177v1     21053    21473      (197) C Penelope-1_DR     LINE/Penelope           (0)   4446    4026 3706273  
   260    9.5  0.0 10.4  chrUn_KN150177v1     21380    21485      (185) + Helitron-2_DR     RC/Helitron            6017   6112 (21300) 3706274 *
   205   23.1  1.9  3.8  chrUn_KN150177v1     21399    21437      (233) + Kolobok-N9_DR     DNA/Kolobok-T2          277    357  (1282) 3706275 *
   223   19.0  0.0  1.7  chrUn_KN150177v1     21438    21496      (174) + hAT-N47C_DR       DNA/hAT-Tip100         1207   1264  (1195) 3706276  
   595    0.0  0.0  0.0  chrUn_KN150179v1         4       79    (47394) C hAT-N45C_DR       DNA/hAT?             (1161)     76       1 3706277  
   344   23.9  3.0  3.7  chrUn_KN150179v1      2083     2247    (45226) + Gypsy120-LTR_DR   LTR/Gypsy                13    176   (860) 3706278 *
   636   23.1  2.4  3.7  chrUn_KN150179v1      2109     2274    (45199) + DNA-N43_DR        DNA/TcMar-Fot1          555    718   (336) 3706279 *
   639   25.5  0.0  2.4  chrUn_KN150179v1      2112     2194    (45279) + (CA)n             Simple_repeat             1    288   (795) 3706280  
   449   33.9  0.0  2.3  chrUn_KN150179v1      2195     2697    (44776) + Zisupton-6_DR     DNA/Zisupton           8385   8771 (13345) 3706281  
   362   28.2 10.0  1.9  chrUn_KN150179v1      2275     2417    (45056) + EnSpm-21_DR       DNA/CMC-EnSpm          6120   6707  (2438) 3706282 *
   716   20.5  1.7 11.4  chrUn_KN150179v1      2418     2491    (44982) + DNA-N43_DR        DNA/TcMar-Fot1          530    569   (485) 3706283  
   534   24.6  0.0  4.5  chrUn_KN150179v1      2492     2678    (44795) + ERV1-N3-I_DR      LTR/ERV1               3593   3771   (820) 3706284  
   716   20.5  1.7 11.4  chrUn_KN150179v1      2679     2949    (44524) + DNA-N43_DR        DNA/TcMar-Fot1          570    718   (336) 3706283  
   696   24.4  0.0  5.1  chrUn_KN150179v1      2833     2996    (44477) C Zisupton-7_DR     DNA/Zisupton         (5550)  11532   11377 3706285 *
   639   25.5  0.0  2.4  chrUn_KN150179v1      2997     3221    (44252) + (CA)n             Simple_repeat           289   1083     (0) 3706280  
   362   28.2 10.0  1.9  chrUn_KN150179v1      2997     3059    (44414) + EnSpm-21_DR       DNA/CMC-EnSpm          6708   6975  (2170) 3706282 *
   741   19.5  0.0  9.1  chrUn_KN150179v1      3060     3254    (44219) C Zisupton-7_DR     DNA/Zisupton         (5547)  11535   11376 3706286  
   343   27.5  0.0  0.0  chrUn_KN150179v1      3139     3280    (44193) + Zisupton-6_DR     DNA/Zisupton           9364   9505 (12611) 3706287 *
   300   25.6  3.3  0.8  chrUn_KN150179v1      3186     3307    (44166) C DNA6-6_DR         DNA                  (1272)  10009    9885 3706288 *
   928   19.0  1.5  0.0  chrUn_KN150179v1      3284     3483    (43990) + DNA-2-30B_DR      DNA                     194    396    (17) 3706289  
   215   30.8  0.0  0.0  chrUn_KN150179v1      3858     3922    (43551) C ENSPM-6_DR        DNA/CMC-EnSpm       (18584)  14032   13968 3706290 *
   279   30.2  0.0  0.0  chrUn_KN150179v1      3873     3935    (43538) + Zisupton-7_DR     DNA/Zisupton           4635   4697 (12385) 3706291 *
  1298   27.5  0.6  2.9  chrUn_KN150179v1      3889     4372    (43101) C Zisupton-6_DR     DNA/Zisupton        (13236)   8880    8383 3706292  
   350   21.1  2.9  0.0  chrUn_KN150179v1      4289     4392    (43081) + hAT-2n1_DR        DNA/hAT-Charlie        1037   1143    (67) 3706293 *
   325   29.3  0.0  7.5  chrUn_KN150179v1      4373     4501    (42972) + CryptonV-N6_DR    DNA/Crypton-V           443    562     (0) 3706294 *
   390   11.3  0.0  0.0  chrUn_KN150179v1      4663     4724    (42749) + CryptonV-N6_DR    DNA/Crypton-V           483    544    (18) 3706295 *
   425   14.7  1.8  8.6  chrUn_KN150179v1      4683     4794    (42679) + hAT-N48C_DR       DNA/hAT-Ac             1650   1754   (545) 3706296  
   210   23.4  5.3  0.0  chrUn_KN150179v1      4715     4808    (42665) C L1-11_DR          LINE/L1                (91)   7233    7135 3706297 *
   269   13.9  0.0  2.5  chrUn_KN150179v1      4740     4820    (42653) C EnSpm-N14_DR      DNA/CMC-EnSpm         (954)   3626    3548 3706298  
   255   14.2  1.2  6.3  chrUn_KN150179v1      4748     4830    (42643) + hAT-N202_DR       DNA/hAT-Tip100          119    197  (1688) 3706299 *
   971   21.0 17.1  1.9  chrUn_KN150179v1      4775     5471    (42002) + CryptonV-N6_DR    DNA/Crypton-V           156    545    (17) 3706300  
   209   23.9  1.0  4.3  chrUn_KN150179v1      5595     5690    (41783) + DNA-N46_DR        DNA                     270    362   (175) 3706301  
   692   15.4  0.0  8.3  chrUn_KN150179v1      5694     5849    (41624) C CryptonV-N6_DR    DNA/Crypton-V         (418)    144       1 3706302  
   246   10.0  2.0  0.0  chrUn_KN150179v1      5850     5875    (41598) + DNA9TA1_DR        DNA/CMC-EnSpm          2089   2115  (1218) 3706303 *
   266   10.2  1.3  8.6  chrUn_KN150179v1      5843     5917    (41556) + Polinton-1_DR     DNA/Maverick          17148  17217  (1268) 3706304 *
   468   18.8 17.9  1.6  chrUn_KN150179v1      5879     6078    (41395) C CryptonV-N6_DR    DNA/Crypton-V          (18)    544     204 3706305 *
   716   16.5  0.6  4.4  chrUn_KN150179v1      6078     6242    (41231) C CryptonV-N6_DR    DNA/Crypton-V         (129)    433     275 3706305  
   216   23.9  0.0 16.4  chrUn_KN150179v1      6545     6629    (40844) C TDR8B             DNA/hAT-Ac            (274)    689     617 3706306  
   209   13.3  0.0  0.0  chrUn_KN150179v1      7013     7042    (40431) + DNA-X-8_DR        DNA                       7     36   (876) 3706307  
   224   16.2  0.0  0.0  chrUn_KN150179v1      7044     7080    (40393) + DNA-X-8_DR        DNA                      83    119   (793) 3706308  
   556    8.4  0.0  0.0  chrUn_KN150179v1      7083     7153    (40320) + hAT-N128_DR       DNA/hAT-Charlie          22     92   (721) 3706309  
   363    9.8  0.0  0.0  chrUn_KN150179v1      7154     7204    (40269) + hAT-N128_DR       DNA/hAT-Charlie         533    583   (230) 3706310  
  3643   11.3  2.0  1.9  chrUn_KN150179v1      7205     7797    (39676) C DIRS-1-LTR_DR     LTR/Ngaro              (25)    597       4 3706311  
   228   11.1 17.2  1.4  chrUn_KN150179v1      7798     7860    (39613) C EnSpm-N21_DR      DNA/CMC-EnSpm         (361)    118      46 3706312  
   263   20.9  9.9  0.0  chrUn_KN150179v1      7864     7954    (39519) + hAT-N170_DR       DNA/Merlin              117    216     (0) 3706313  
  4236   15.5  3.0  3.5  chrUn_KN150179v1      7955     8721    (38752) C TDR13B            DNA                     (0)    763       1 3706314  
   419   21.8  0.0  0.0  chrUn_KN150179v1      8648     8734    (38739) + DNA9-3_DR         DNA/MULE-MuDR?         5705   5791  (5588) 3706315 *
   265    9.2  7.2  5.7  chrUn_KN150179v1      8813     8881    (38592) + EnSpm-N14_DR      DNA/CMC-EnSpm          3545   3614   (966) 3706316 *
   267    9.2  1.3 13.4  chrUn_KN150179v1      8839     8913    (38560) C hAT-N159_DR       DNA/hAT-Ac            (320)   1502    1436 3706317  
   321   21.6  0.8  1.6  chrUn_KN150179v1      9120     9246    (38227) C Zisupton-7_DR     DNA/Zisupton         (5580)  11502   11377 3706318 *
   344   21.7  3.8  5.4  chrUn_KN150179v1      9125     9141    (38332) C hAT-N48C_DR       DNA/hAT-Ac            (545)   1754    1689 3706319  
   323   18.9  0.0  6.6  chrUn_KN150179v1      9142     9158    (38315) + ENSPM-6_DR        DNA/CMC-EnSpm         31670  31772   (841) 3706320  
   330   19.4  0.0  0.0  chrUn_KN150179v1      9159     9251    (38222) + (CA)n             Simple_repeat             2     94     (0) 3706321  
   344   21.7  3.8  5.4  chrUn_KN150179v1      9255     9299    (38174) C hAT-N48C_DR       DNA/hAT-Ac            (545)   1688    1498 3706319  
   359   19.1  0.0  0.0  chrUn_KN150179v1      9352     9419    (38054) + DNA-1-7_DR        DNA/PIF-Harbinger         1     68  (1370) 3706322  
  3036    8.0 10.8  0.4  chrUn_KN150179v1      9423     9911    (37562) + hAT-32N1B_DR      DNA/hAT-Charlie          33    572   (111) 3706323  
  1167    1.4  0.7  0.0  chrUn_KN150179v1      9932    10069    (37404) + L2-2_DRe          LINE/L2                4100   4238     (0) 3706324  
   864    7.7  0.0  0.0  chrUn_KN150179v1     10069    10185    (37288) + hAT-32_DR         DNA/hAT-Charlie        2296   2412     (0) 3706325 *
  1778   12.2  2.2  0.0  chrUn_KN150179v1     10191    10460    (37013) + DNA-1-7_DR        DNA/PIF-Harbinger        58    333  (1105) 3706326  
  3362   13.9 17.4  0.3  chrUn_KN150179v1     10461    11125    (36348) + TDR13B2           DNA                       1    779     (0) 3706327  
   801   11.5  0.0  0.8  chrUn_KN150179v1     11128    11250    (36223) C HarbingerN4_DR    DNA/PIF-Harbinger     (738)    122       1 3706328  
   559   10.8  0.0  2.1  chrUn_KN150179v1     11284    11378    (36095) C TDR9              DNA                   (115)     93       1 3706329  
  1085    8.5  0.7  0.0  chrUn_KN150179v1     11379    11449    (36024) C hAT-N127_DR       DNA/hAT-Charlie      (3251)   7065    6994 3706330 *
  2259   15.9  3.5 14.2  chrUn_KN150179v1     11314    12245    (35228) + Merlin-1_DR       DNA/Merlin             8202   9046  (1481) 3706331 *
  2341    9.1  5.1  0.8  chrUn_KN150179v1     11890    12243    (35230) + SINE2-4_DR        SINE/tRNA-V-RTE           1    369     (2) 3706332  
  1840   17.0  6.0  1.9  chrUn_KN150179v1     12244    12290    (35183) + DNA6-6_DR         DNA                    4193   4609  (6672) 3706333  
   202    4.3  0.0  0.0  chrUn_KN150179v1     12828    12850    (34623) C Helitron-2_DR     RC/Helitron          (3781)  23631   23609 3706334  
   211   21.1  9.6  2.6  chrUn_KN150179v1     12924    12996    (34477) C U13_              snRNA                   (0)    108      31 3706335  
   702   16.8  1.9  4.8  chrUn_KN150179v1     13023    13261    (34212) C CryptonV-N1_DR    DNA/Crypton-V        (1908)   8143    7976 3706336 *
  1767   11.7 13.2  0.0  chrUn_KN150179v1     13123    13439    (34034) C HE1_DR1           SINE/tRNA-V-RTE        (25)    377      19 3706337  
   777    9.8  0.0  8.2  chrUn_KN150179v1     13439    13583    (33890) C CryptonV-N6_DR    DNA/Crypton-V         (428)    134       1 3706336 *
   226   24.4 14.4  0.0  chrUn_KN150179v1     13576    13586    (33887) + IS3EU-1_DR        DNA/IS3EU              6614   6713  (1988) 3706338 *
   227   19.5  2.6  5.4  chrUn_KN150179v1     13587    13662    (33811) C Polinton-1_DR     DNA/Maverick          (721)  17764   17691 3706339 *
   313   10.8  1.5  1.5  chrUn_KN150179v1     13597    13662    (33811) C DNA9TA1_DR        DNA/CMC-EnSpm        (1181)   2152    2087 3706340  
   264   12.6  0.0  1.7  chrUn_KN150179v1     13607    13679    (33794) + EnSpm-9_DR        DNA/CMC-EnSpm           928    984  (7636) 3706341 *
   300   19.8 11.5 15.1  chrUn_KN150179v1     13629    13716    (33757) C EnSpm-N10_DR      DNA/CMC-EnSpm        (1966)   7342    7278 3706342  
   304   19.3  5.3  2.0  chrUn_KN150179v1     13717    13811    (33662) + Rex1-31_DRe       LINE/Rex-Babar         3049   3146   (387) 3706343 *
   555   21.2  0.8 14.1  chrUn_KN150179v1     13731    13867    (33606) C Zisupton-7_DR     DNA/Zisupton         (5558)  11524   11394 3706344  
   300   19.8 11.5 15.1  chrUn_KN150179v1     13812    13942    (33531) C EnSpm-N10_DR      DNA/CMC-EnSpm        (1966)   7277    7179 3706342 *
   323   22.0  0.0  5.5  chrUn_KN150179v1     13868    13944    (33529) C Helitron-2_DR     RC/Helitron          (3735)  23677   23605 3706345  
   555   21.2  0.8 14.1  chrUn_KN150179v1     13945    13967    (33506) C Zisupton-7_DR     DNA/Zisupton         (5558)  11393   11371 3706344  
  1399   10.0 21.6  0.0  chrUn_KN150179v1     13977    14217    (33256) + hAT-N178_DR       DNA/hAT-Ac             1380   1672    (35) 3706346  
   346   12.8  8.7  1.0  chrUn_KN150179v1     14223    14304    (33169) + HATN13_DR         DNA/hAT-Ac              908    985   (134) 3706347 *
   829   16.5  5.6  2.1  chrUn_KN150179v1     14268    14447    (33026) C CryptonV-N1_DR    DNA/Crypton-V        (1888)   8163    7978 3706348 *
  2655    5.5  0.0  5.0  chrUn_KN150179v1     14307    14686    (32787) C HE2_DR            SINE/tRNA-V-RTE         (0)    363       2 3706349  
   801   14.7  0.7  2.1  chrUn_KN150179v1     14687    14832    (32641) + HATN13_DR         DNA/hAT-Ac              976   1119     (0) 3706350 *
  2055   15.8  3.0  4.7  chrUn_KN150179v1     14687    14743    (32730) C DNA2-16_DR        DNA                 (11937)   6114    5685 3706351  
  1336    3.2  4.3  0.0  chrUn_KN150179v1     15030    15216    (32257) C DNA-TA-2_DR       DNA/CMC-EnSpm           (0)    196       2 3706352  
  3216   10.7  8.3  1.4  chrUn_KN150179v1     15217    15799    (31674) C Merlin-1_DR       DNA/Merlin           (8357)   2170    1548 3706353  
   545   24.6  0.0  2.9  chrUn_KN150179v1     15651    15830    (31643) C Helitron-4_DR     RC/Helitron         (18288)  13580   13406 3706354 *
   546   13.5  0.0  4.8  chrUn_KN150179v1     15700    15831    (31642) + hAT-2n1_DR        DNA/hAT-Charlie         959   1084   (126) 3706355 *
   626   12.4  0.0  0.0  chrUn_KN150179v1     15714    15834    (31639) C Zisupton-6_DR     DNA/Zisupton        (13605)   8511    8391 3706356  
   229   17.9  3.3  6.9  chrUn_KN150179v1     15804    15863    (31610) C EnSpm-N14_DR      DNA/CMC-EnSpm         (992)   3588    3531 3706357 *
   545   27.3  0.7  0.0  chrUn_KN150179v1     15835    15856    (31617) + Zisupton-7_DR     DNA/Zisupton          11418  11561  (5521) 3706358  
   203   14.8  0.0 10.4  chrUn_KN150179v1     16055    16107    (31366) + TDR8B             DNA/hAT-Ac              637    684   (279) 3706359 *
   232   17.0  0.0  0.0  chrUn_KN150179v1     16068    16114    (31359) C Polinton-1_DR     DNA/Maverick         (1296)  17189   17143 3706360 *
   266   12.4  1.8  0.0  chrUn_KN150179v1     16078    16129    (31344) + ENSPM-6_DR        DNA/CMC-EnSpm         14896  14931 (17685) 3706361 *
   427   22.2 17.5  7.2  chrUn_KN150179v1     16084    16101    (31372) + hAT-N48C_DR       DNA/hAT-Ac             1402   1528   (771) 3706362  
  1759    5.2 13.7  0.0  chrUn_KN150179v1     16102    16350    (31123) C CryptonV-N7_DR    DNA/Crypton-V           (0)    284       2 3706363  
   291    2.0  0.0  0.7  chrUn_KN150179v1     16351    16495    (30978) C EnSpm-N10_DR      DNA/CMC-EnSpm        (1964)   7344    7201 3706364 *
   427   22.2 17.5  7.2  chrUn_KN150179v1     16351    16374    (31099) + hAT-N48C_DR       DNA/hAT-Ac             1529   1720   (579) 3706362  
   202   23.8 10.1  5.4  chrUn_KN150179v1     16512    16600    (30873) + Tx1-9_DR          LINE/L1-Tx1            2489   2581  (2356) 3706365  
   211   15.0 11.5  1.5  chrUn_KN150179v1     16762    16822    (30651) C LOOPER-N5C_DR     DNA/Kolobok-T2        (719)    746     680 3706366 *
   223   17.6  0.0  0.0  chrUn_KN150179v1     16774    16824    (30649) + hAT-N159_DR       DNA/hAT-Ac             1450   1500   (322) 3706367  
   211    8.9  0.0  0.0  chrUn_KN150179v1     16789    16833    (30640) + L1-56_DR          LINE/L1                4848   4892    (90) 3706368 *
   237    5.2  1.5 11.9  chrUn_KN150179v1     16933    16997    (30476) C Helitron-N3_DR    RC/Helitron           (232)   2784    2726 3706369  
```
