## Supplementary Data 1 for "A genomic portrait of zebrafish transposable elements and their spatiotemporal embryonic expression": danRer11.nonalt.fa.out (part 585 of 591)

```
   228   18.8  0.0  0.0  chrUn_KN150179v1     16957    17020    (30453) + hAT-30N1_DR       DNA/hAT-Ac             1395   1458   (575) 3706370 *
   353   15.9  4.6 27.5  chrUn_KN150179v1     16971    17143    (30330) C Ginger1-2_DR      DNA/Ginger-1         (6201)    421     280 3706371  
   227   13.2  0.0 10.1  chrUn_KN150179v1     17021    17032    (30441) + DNA-2-32_DR       DNA/CMC-EnSpm?         5963   6031  (2751) 3706372 *
   301    5.9  0.6  5.9  chrUn_KN150179v1     17993    18187    (29286) + (TTATA)n          Simple_repeat             1    184     (0) 3706373  
   761   16.6 29.1  0.7  chrUn_KN150179v1     18849    19078    (28395) C Crypton-N1_DR     DNA/Crypton-A           (0)    484     190 3706374  
   510   20.8  0.0  1.0  chrUn_KN150179v1     19110    19206    (28267) C Crypton-N1_DR     DNA/Crypton-A         (245)    239     144 3706374  
   201   24.2  0.0  6.9  chrUn_KN150179v1     19180    19241    (28232) C Polinton-1_DR     DNA/Maverick          (725)  17760   17703 3706375 *
   221   26.8  0.0  0.0  chrUn_KN150179v1     19190    19245    (28228) + Zisupton-6_DR     DNA/Zisupton           8831   8886 (13230) 3706376  
   594   19.7  2.2  3.7  chrUn_KN150179v1     19246    19382    (28091) + TDR22             DNA                       2    136  (1119) 3706377 *
  2428    4.6  6.1  1.4  chrUn_KN150179v1     19365    19694    (27779) C DNA8-8_DR         DNA/hAT-Charlie       (862)    345       1 3706378  
   265   17.4  0.0  0.0  chrUn_KN150179v1     19695    19731    (27742) + TDR22B            DNA                    1092   1128   (120) 3706379  
   805    9.9  0.2  5.9  chrUn_KN150179v1     20081    20503    (26970) + (TTA)n            Simple_repeat             1    399     (0) 3706380  
   761    3.4  0.0  0.0  chrUn_KN150179v1     20512    20600    (26873) C DNA8-8_DR         DNA/hAT-Charlie      (1118)     89       1 3706381  
   885    6.3 10.9  5.8  chrUn_KN150179v1     20601    20748    (26725) + TDR22             DNA                    1092   1255     (0) 3706382  
   215   18.5  5.2  7.0  chrUn_KN150179v1     20749    20785    (26688) C DNA2-10_DR        DNA                   (792)   2729    2694 3706383 *
   303   24.0  0.0  3.1  chrUn_KN150179v1     20735    20833    (26640) + Zisupton-7_DR     DNA/Zisupton          11370  11465  (5617) 3706384  
   303   18.2  0.0  7.2  chrUn_KN150179v1     20746    20834    (26639) C Polinton-1_DR     DNA/Maverick          (804)  17681   17599 3706375 *
   363   18.4  0.0  8.4  chrUn_KN150179v1     20757    20833    (26640) + ENSPM-6_DR        DNA/CMC-EnSpm         14854  14924 (17692) 3706385  
   240   24.4  7.0  5.3  chrUn_KN150179v1     20834    20933    (26540) + Gypsy-193_DR-LTR  LTR/Gypsy                65    239   (340) 3706386  
   206   12.0  1.3  2.6  chrUn_KN150179v1     21113    21189    (26284) C DNA-6-N2_DR       DNA                   (769)   4287    4212 3706387  
  1642   12.9  6.0  1.0  chrUn_KN150179v1     21464    21761    (25712) C HE1_DR1           SINE/tRNA-V-RTE        (12)    390      78 3706388  
   239   15.8  2.5 16.8  chrUn_KN150179v1     21971    22092    (25381) C Gypsy120-LTR_DR   LTR/Gypsy             (870)    166      60 3706389  
   204   21.4  2.2  3.3  chrUn_KN150179v1     22042    22133    (25340) C EnSpm-N14_DR      DNA/CMC-EnSpm         (956)   3624    3534 3706390 *
   212   16.2  6.2  5.3  chrUn_KN150179v1     22312    22441    (25032) + DNA-TA-4_DR       DNA/TcMar              6008   6138  (3657) 3706391 *
   644    8.0  0.8  3.6  chrUn_KN150179v1     22334    22685    (24788) + (TTA)n            Simple_repeat             1    342     (0) 3706392  
   345   11.6  0.8 10.1  chrUn_KN150179v1     22795    23055    (24418) + (TTA)n            Simple_repeat             1    236     (0) 3706393  
  2048   16.4  7.5  3.3  chrUn_KN150179v1     23086    23577    (23896) C Kolobok-1N2_DR    DNA/Kolobok-T2        (134)    556      45 3706394  
   405   14.2  3.2  1.6  chrUn_KN150179v1     24499    24597    (22876) + hAT-N133_DR       DNA/hAT-Ac              379    466   (157) 3706395 *
   690   20.9 19.3  1.9  chrUn_KN150179v1     24571    24834    (22639) + hAT-N129_DR       DNA/hAT-Ac              456    764     (0) 3706396  
   274   17.6  0.0  0.0  chrUn_KN150179v1     25048    25098    (22375) + hAT-N126B_DR      DNA/hAT-Ac                1     51   (549) 3706397  
   333   18.3  9.9  2.4  chrUn_KN150179v1     25106    25318    (22155) + hAT-N129_DR       DNA/hAT-Ac              121    329   (271) 3706398  
   226   24.6  1.4  0.0  chrUn_KN150179v1     25558    25626    (21847) + hAT-N129_DR       DNA/hAT-Ac              534    603   (161) 3706399  
   625   18.5 19.0  0.4  chrUn_KN150179v1     25637    25831    (21642) + hAT-N129_DR       DNA/hAT-Ac              534    764     (0) 3706400  
  1386   11.1 24.0  1.1  chrUn_KN150179v1     25910    26209    (21264) C hAT-N51_DR        DNA/hAT-Ac              (0)    368       1 3706401  
   508   13.2  1.0  0.0  chrUn_KN150179v1     26636    26731    (20742) + L2-1B_DR          LINE/L2                 918   1005     (3) 3706402  
   244   19.8  1.1  3.5  chrUn_KN150179v1     26644    26732    (20741) C CryptonV-N5_DR    DNA/Crypton-V       (16947)   7590    7504 3706403 *
   868   20.4  1.0  1.6  chrUn_KN150179v1     26933    27126    (20347) C hAT-N199_DR       DNA/hAT?                (5)    448     256 3706404  
   235   13.7 11.1  1.1  chrUn_KN150179v1     27204    27284    (20189) C hAT-29_DR         DNA/hAT-Ac           (1458)   1587    1499 3706405 *
   455   10.7  0.1  9.2  chrUn_KN150179v1     27235    27965    (19508) + (TAA)n            Simple_repeat             1    664     (0) 3706406  
  1202   18.6  6.8 12.1  chrUn_KN150179v1     28006    28044    (19429) C EnSpm-N48B_DR     DNA/CMC-EnSpm        (5937)   1022     867 3706407  
  1588   17.1  2.1  3.6  chrUn_KN150179v1     28045    28059    (19414) + hAT-N47B_DR       DNA/hAT-Tip100          468    569   (419) 3706408  
  2036    7.8  8.2  0.0  chrUn_KN150179v1     28060    28353    (19120) + SINE2-4_DR        SINE/tRNA-V-RTE          50    367     (4) 3706409  
  1588   17.1  2.1  3.6  chrUn_KN150179v1     28354    28383    (19090) + hAT-N47B_DR       DNA/hAT-Tip100          570    801   (187) 3706408  
  1202   18.6  6.8 12.1  chrUn_KN150179v1     28384    28431    (19042) C EnSpm-N48B_DR     DNA/CMC-EnSpm        (5937)    866     664 3706407  
   276    6.1  4.5  1.4  chrUn_KN150179v1     28397    28463    (19010) + Gypsy-116-LTR_DR  LTR/Gypsy                22     90   (648) 3706410 *
   331   26.3  0.6  5.9  chrUn_KN150179v1     28422    28599    (18874) C EnSpm-9_DR        DNA/CMC-EnSpm        (7532)   1088     920 3706411 *
   342    3.7  0.0  8.6  chrUn_KN150179v1     28524    28535    (18938) + DNA-N43_DR        DNA/TcMar-Fot1          641    721   (333) 3706412  
   553    1.6  0.0  0.0  chrUn_KN150179v1     28545    28605    (18868) C hAT-N48C_DR       DNA/hAT-Ac            (541)   1758    1698 3706413  
   365    3.9  0.0  1.3  chrUn_KN150179v1     28546    28623    (18850) + EnSpm-N14_DR      DNA/CMC-EnSpm          3587   3663   (917) 3706414 *
   251    9.4  0.0 11.6  chrUn_KN150179v1     28547    28642    (18831) + Rex1-31_DRe       LINE/Rex-Babar         3063   3148   (385) 3706415 *
   293   14.6  0.0  0.0  chrUn_KN150179v1     29205    29252    (18221) + (TCCG)n           Simple_repeat             4     51     (0) 3706416  
   282   23.4  0.0  6.7  chrUn_KN150179v1     29208    29271    (18202) C ERV1-7_DR-I       LTR/ERV1             (4626)   2077    2018 3706417 *
   228   27.4  0.0  1.4  chrUn_KN150179v1     29253    29274    (18199) C Ginger1-N1_DR     DNA/Ginger-1          (349)   2305    2237 3706418 *
   213   27.4  1.3  4.0  chrUn_KN150179v1     29272    29283    (18190) + EnSpm-N61_DR      DNA/CMC-EnSpm          2334   2407  (1726) 3706419 *
   447   21.8 10.8  0.6  chrUn_KN150179v1     29332    29488    (17985) C L1-11_DR          LINE/L1                 (2)   7322    7150 3706420  
   254    6.8  0.0  0.0  chrUn_KN150179v1     29450    29493    (17980) C Merlin-1_DR       DNA/Merlin           (8899)   1628    1585 3706421 *
  7695    2.0  6.2  0.0  chrUn_KN150179v1     29494    30418    (17055) C hAT-N30_DR        DNA/hAT-Ac              (0)    982       1 3706422  
   258   19.0  7.1  6.2  chrUn_KN150179v1     30921    31032    (16441) + hAT-N47C_DR       DNA/hAT-Tip100         1145   1257  (1202) 3706423 *
   542    8.6  0.0 28.9  chrUn_KN150179v1     30964    30982    (16491) + DNA-N43_DR        DNA/TcMar-Fot1          517    629   (424) 3706424  
   590   12.1  3.1  9.2  chrUn_KN150179v1     30983    31109    (16364) + Polinton-1_DR     DNA/Maverick          17613  17732   (753) 3706425  
   257   14.6  0.0  0.0  chrUn_KN150179v1     31279    31326    (16147) C hAT-N48C_DR       DNA/hAT-Ac            (571)   1728    1681 3706413  
   210   15.8  0.0  0.0  chrUn_KN150179v1     31385    31422    (16051) + hAT-N48C_DR       DNA/hAT-Ac             1680   1717   (582) 3706426  
   642   19.5  0.8  0.0  chrUn_KN150179v1     31788    31905    (15568) C SAT-18_DR         Satellite            (1025)   2440    2322 3706427  
   556   10.5  0.1  1.3  chrUn_KN150179v1     31921    32014    (15459) C DNA-5-3_DR        DNA/hAT-hAT5         (2492)     93       1 3706428  
   283   30.8  7.4  1.0  chrUn_KN150179v1     31931    32025    (15448) C DIRS-4N1_DR       LTR/Ngaro            (2259)   2203    2103 3706429 *
   812   10.1  8.1  0.0  chrUn_KN150179v1     32015    32162    (15311) + hAT-N21B_DR       DNA/hAT-Ac             1011   1170   (131) 3706430 *
  2642    9.7  5.4  0.9  chrUn_KN150179v1     32124    32164    (15309) C DNA6-6_DR         DNA                  (6673)   4608    4364 3706431  
  2784    4.2  3.6  0.3  chrUn_KN150179v1     32165    32520    (14953) C SINE2-3_DR        SINE/tRNA-V-RTE         (0)    368       1 3706432  
  2642    9.7  5.4  0.9  chrUn_KN150179v1     32521    32546    (14927) C DNA6-6_DR         DNA                  (6673)   4363    4193 3706431  
   249   25.8  2.7  9.8  chrUn_KN150179v1     32998    33042    (14431) + Polinton-1_DR     DNA/Maverick          17566  17738   (747) 3706433  
   319   16.3  3.6  8.2  chrUn_KN150179v1     33043    33182    (14291) + DNA-N43_DR        DNA/TcMar-Fot1          567    700   (354) 3706434  
   266   23.6  3.6  0.9  chrUn_KN150179v1     33089    33199    (14274) + LOOPER-N5B_DR     DNA/Kolobok-T2         1066   1179   (361) 3706435 *
   237    4.8  0.0  0.0  chrUn_KN150179v1     33270    33311    (14162) + Zisupton-7_DR     DNA/Zisupton           4615   4656 (12426) 3706436 *
   308   13.1  0.0 11.3  chrUn_KN150179v1     33278    33346    (14127) + DNA-N4_DR         DNA                     685    746   (296) 3706437  
   232   18.4  0.0 10.6  chrUn_KN150179v1     33282    33354    (14119) + CryptonV-N5_DR    DNA/Crypton-V          6145   6210 (18327) 3706438 *
  2626    4.2  3.8  0.9  chrUn_KN150179v1     33661    33999    (13474) + TC1DR3B           DNA/TcMar-Tc1             1    349   (540) 3706439  
  1127   14.0  1.5  2.5  chrUn_KN150179v1     34069    34266    (13207) + SINE2-1_DR        SINE/tRNA                 1    196     (2) 3706440  
   660    3.8  0.0  0.0  chrUn_KN150179v1     34262    34341    (13132) + TC1DR3            DNA/TcMar-Tc1           905    984   (241) 3706441 *
  5769    7.9  4.3  0.5  chrUn_KN150179v1     34326    35143    (12330) + hAT-N185B_DR      DNA/hAT?                483   1331    (25) 3706442  
   432   13.3  0.0  5.8  chrUn_KN150179v1     35084    35211    (12262) + Harbinger-1_DR    DNA/PIF-Harbinger      2457   2577  (1332) 3706443 *
   461    8.7  0.0  0.9  chrUn_KN150179v1     35118    35233    (12240) C hAT-N39_DR        DNA/hAT-Tip100        (235)   1359    1245 3706444 *
   759    2.8  0.0  0.0  chrUn_KN150179v1     35136    35314    (12159) + (TA)n             Simple_repeat             1    179     (0) 3706445  
   318    6.4  2.3  4.7  chrUn_KN150179v1     35234    35248    (12225) + EnSpm-N37_DR      DNA/CMC-EnSpm          4235   4362  (2285) 3706446 *
   370   10.7  0.3  0.0  chrUn_KN150179v1     35315    35426    (12047) + DNA8-25_DR        DNA                     649    940  (3027) 3706447  
   469   13.2  0.8  3.3  chrUn_KN150179v1     35958    36082    (11391) + DNA-6-N5B_DR      DNA                    1036   1157  (2366) 3706448 *
   584    1.3  1.9  3.9  chrUn_KN150179v1     35983    36139    (11334) C EnSpm-N42_DR      DNA/CMC-EnSpm         (423)    829     676 3706449 *
   713    2.0  0.0  2.0  chrUn_KN150179v1     36003    36155    (11318) C DNA-X-5_DR        DNA/hAT                (89)   1132     983 3706450  
   209   11.6  2.1  7.5  chrUn_KN150179v1     36038    36055    (11418) + CryptonV-N5_DR    DNA/Crypton-V          8405   8536 (16000) 3706451 *
   387   11.7  5.0  0.8  chrUn_KN150179v1     36056    36176    (11297) C Harbinger-1_DR    DNA/PIF-Harbinger    (3032)    877     752 3706452  
   360   12.2  4.8  6.1  chrUn_KN150179v1     36083    36123    (11350) + Dada-tA_DR        DNA/Dada               8153   8316   (356) 3706453 *
  1057   13.6  6.5  5.0  chrUn_KN150179v1     37078    37293    (10180) C HE1_DR1           SINE/tRNA-V-RTE       (174)    228      10 3706454  
  1005   17.6  6.5  7.4  chrUn_KN150179v1     37084    37328    (10145) + EnSpm-15_DR       DNA/CMC-EnSpm          9142   9384  (2070) 3706455 *
   234   20.5  0.0  0.0  chrUn_KN150179v1     37353    37435    (10038) C Zisupton-7_DR     DNA/Zisupton         (5598)  11484   11402 3706456 *
   658   21.9  5.0  6.0  chrUn_KN150179v1     37363    37667     (9806) C Helitron-2_DR     RC/Helitron          (3588)  23824   23462 3706457  
   865    7.3  0.0  0.0  chrUn_KN150179v1     37668    37777     (9696) C DNA8-10_DR        DNA/hAT-Ac           (1825)   2193    2084 3706458  
   658   21.9  5.0  6.0  chrUn_KN150179v1     37778    37932     (9541) C Helitron-2_DR     RC/Helitron          (3588)  23461   23275 3706457  
   561   14.1  0.0  0.0  chrUn_KN150179v1     37865    38020     (9453) C Zisupton-7_DR     DNA/Zisupton         (5550)  11532   11377 3706459 *
   670    9.1  0.0  3.4  chrUn_KN150179v1     37905    38087     (9386) + (CA)n             Simple_repeat             2    178     (0) 3706460  
   517   25.1 13.8  1.6  chrUn_KN150179v1     37933    38208     (9265) C Penelope-1_DR     LINE/Penelope         (376)   4070    3762 3706461 *
   642   17.1 12.7  1.1  chrUn_KN150179v1     38046    38072     (9401) + EnSpm-N48B_DR     DNA/CMC-EnSpm           671    854  (6104) 3706462  
   776   10.6  2.2  4.4  chrUn_KN150179v1     38073    38210     (9263) C hAT-N47B_DR       DNA/hAT-Tip100        (183)    805     671 3706463 *
   861    7.3  0.0  0.0  chrUn_KN150179v1     38102    38211     (9262) C DNA8-10_DR        DNA/hAT-Ac           (1825)   2193    2084 3706464  
   465   26.9  0.0  1.7  chrUn_KN150179v1     38107    38227     (9246) C CryptonV-N5_DR    DNA/Crypton-V       (20035)   4502    4384 3706465 *
   502   13.7  0.0 11.7  chrUn_KN150179v1     38265    38388     (9085) + DNAX-25B_DR       DNA/Zisupton           1541   1651  (1887) 3706466 *
  1675    8.8  1.9  1.9  chrUn_KN150179v1     38283    38549     (8924) + hAT-N21B_DR       DNA/hAT-Ac             1034   1300     (1) 3706467  
   803    9.9  0.0  0.0  chrUn_KN150179v1     38550    38659     (8814) + hAT-N188_DR       DNA/hAT-hAT5           1462   1571   (397) 3706468  
   443   22.1  2.4  1.6  chrUn_KN150179v1     38550    38673     (8800) C DNA-2-32_DR       DNA/CMC-EnSpm?       (5356)   3426    3302 3706469 *
   352   23.6  3.4  0.0  chrUn_KN150179v1     39128    39216     (8257) C EnSpm-N26B_DR     DNA/CMC-EnSpm          (32)    189      98 3706470 *
   487   17.3 15.3  4.0  chrUn_KN150179v1     39200    39352     (8121) + EnSpm-N48B_DR     DNA/CMC-EnSpm           751    902  (6057) 3706471  
   456   13.9 15.1  9.6  chrUn_KN150179v1     39217    39375     (8098) C HE1_DR1           SINE/tRNA-V-RTE        (30)    372     206 3706472 *
   864   11.7  0.5 10.3  chrUn_KN150179v1     39324    39764     (7709) + ERV1-N3-I_DR      LTR/ERV1               3584   3767   (824) 3706473  
   566   16.2  0.1  7.0  chrUn_KN150179v1     39375    39615     (7858) + (CA)n             Simple_repeat             1    702   (292) 3706474 *
   355   20.0 16.9  4.7  chrUn_KN150179v1     39376    39404     (8069) C Helitron-2_DR     RC/Helitron          (3595)  23816   23607 3706475 *
   972   12.8  1.5 12.4  chrUn_KN150179v1     39616    39821     (7652) + DNA-N43_DR        DNA/TcMar-Fot1          535    720   (334) 3706476  
   566   16.2  0.1  7.0  chrUn_KN150179v1     39822    39884     (7589) + (CA)n             Simple_repeat           703    884   (110) 3706474  
   397   15.9  0.6  6.1  chrUn_KN150179v1     39894    40067     (7406) C Zisupton-7_DR     DNA/Zisupton         (5550)  11532   11368 3706477  
   298   15.8  0.0 11.7  chrUn_KN150179v1     40068    40085     (7388) + ERV1-N3-I_DR      LTR/ERV1               3639   3766   (825) 3706478 *
   302   16.5  0.2 13.4  chrUn_KN150179v1     40084    40408     (7065) + ERV1-N3-I_DR      LTR/ERV1               3593   3781   (810) 3706479 *
   318   18.2  1.0  7.4  chrUn_KN150179v1     40350    40551     (6922) + DNA-N43_DR        DNA/TcMar-Fot1          533    722   (332) 3706480  
   215   14.7  0.7 11.9  chrUn_KN150179v1     40400    40604     (6869) C Zisupton-7_DR     DNA/Zisupton         (5548)  11534   11366 3706481 *
   566   16.2  0.1  7.0  chrUn_KN150179v1     40409    40442     (7031) + (CA)n             Simple_repeat           885    994     (0) 3706474  
   422   12.2  0.0  4.9  chrUn_KN150179v1     40481    40535     (6938) + (CA)n             Simple_repeat             1    219    (40) 3706474  
   255   10.8  0.9 11.6  chrUn_KN150179v1     40536    40745     (6728) + DNA-N43_DR        DNA/TcMar-Fot1          533    722   (332) 3706482 *
   423   10.7  1.2  2.5  chrUn_KN150179v1     40594    40756     (6717) C Zisupton-7_DR     DNA/Zisupton         (5544)  11538   11378 3706483  
   247   15.7  0.0  0.0  chrUn_KN150179v1     40699    40768     (6705) C EnSpm-N13_DR      DNA/CMC-EnSpm       (16115)   6034    5965 3706484 *
   209   17.1  2.5  5.1  chrUn_KN150179v1     40707    40786     (6687) + hAT-N47C_DR       DNA/hAT-Tip100         1207   1284  (1175) 3706485 *
   422   12.2  0.0  4.9  chrUn_KN150179v1     40746    40753     (6720) + (CA)n             Simple_repeat           220    259     (0) 3706474  
   318   29.9  1.1  0.0  chrUn_KN150179v1     41217    41303     (6170) C DNA7-N2_DR        DNA/hAT-hAT6          (288)   1726    1639 3706486 *
  1612   15.0 13.4  3.0  chrUn_KN150179v1     41242    41577     (5896) + DNA8-17_DR        DNA/hAT-Tip100         1310   1679   (134) 3706487  
   227   24.0  3.0  8.4  chrUn_KN150179v1     41497    41596     (5877) + DNA-X-3_DR        DNA                     390    484   (990) 3706488 *
  4928    4.4  4.5  0.9  chrUn_KN150179v1     41599    42237     (5236) + TC1DR3B           DNA/TcMar-Tc1             1    662   (227) 3706489  
   596    6.6  0.0  0.0  chrUn_KN150179v1     42237    42312     (5161) + TC1DR3B           DNA/TcMar-Tc1           813    888     (1) 3706490 *
   248   16.7  0.0  0.0  chrUn_KN150179v1     42279    42320     (5153) C DNA8-26_DR        DNA                  (2990)   1540    1499 3706491 *
   219   18.2  2.5  2.5  chrUn_KN150179v1     42457    42535     (4938) + DNA6-6_DR         DNA                    9932  10010  (1271) 3706492 *
   358   17.6  0.0  9.5  chrUn_KN150179v1     42469    42537     (4936) + Polinton-4_DR     DNA/Maverick          17879  17941  (2346) 3706493  
   206   28.8 12.3  3.6  chrUn_KN150179v1     42498    42652     (4821) C EnSpm-N10_DR      DNA/CMC-EnSpm        (1966)   7342    7175 3706494 *
   252   15.1  4.0  4.0  chrUn_KN150179v1     42606    42681     (4792) C Zisupton-7_DR     DNA/Zisupton        (12417)   4665    4590 3706495  
   235   19.0  0.8  4.3  chrUn_KN150179v1     42862    42982     (4491) C Zisupton-7_DR     DNA/Zisupton         (5588)  11494   11378 3706496 *
   679   19.8  2.6 11.6  chrUn_KN150179v1     42882    42989     (4484) + DNA-N43_DR        DNA/TcMar-Fot1          521    601   (453) 3706497  
   218   23.2  0.6 11.7  chrUn_KN150179v1     42990    43160     (4313) + Polinton-1_DR     DNA/Maverick          17598  17751   (734) 3706498 *
   375   21.0  1.7  8.4  chrUn_KN150179v1     43009    43387     (4086) + ERV1-N3-I_DR      LTR/ERV1               3591   3781   (810) 3706499  
   335   19.5  1.4 11.5  chrUn_KN150179v1     43037    43499     (3974) + (CA)n             Simple_repeat             1    416     (0) 3706500 *
   679   19.8  2.6 11.6  chrUn_KN150179v1     43161    43321     (4152) + DNA-N43_DR        DNA/TcMar-Fot1          602    722   (332) 3706497  
   409   17.8  2.4  7.1  chrUn_KN150179v1     43186    43505     (3968) C Zisupton-7_DR     DNA/Zisupton         (5548)  11534   11354 3706501 *
   283   14.7  0.0  0.0  chrUn_KN150179v1     43449    43516     (3957) + Zisupton-7_DR     DNA/Zisupton            933   1000 (16082) 3706502 *
   244   13.6 12.2  1.1  chrUn_KN150179v1     43517    43530     (3943) C EnSpm-9_DR        DNA/CMC-EnSpm        (7570)   1050     960 3706503  
   865   16.6  0.7 14.0  chrUn_KN150179v1     43641    43659     (3814) + (CA)n             Simple_repeat             1     79   (365) 3706504  
   648   16.4  1.1 15.9  chrUn_KN150179v1     43660    43817     (3656) + ERV1-N3-I_DR      LTR/ERV1               3561   3722   (869) 3706505  
   283   17.1  2.0 11.6  chrUn_KN150179v1     43818    44015     (3458) C Zisupton-7_DR     DNA/Zisupton         (5548)  11534   11354 3706506  
   648   16.4  1.1 15.9  chrUn_KN150179v1     44016    44071     (3402) + ERV1-N3-I_DR      LTR/ERV1               3723   3781   (810) 3706505  
   865   16.6  0.7 14.0  chrUn_KN150179v1     44072    44153     (3320) + (CA)n             Simple_repeat            80    444     (0) 3706504  
   327   14.1  6.3  1.2  chrUn_KN150179v1     44092    44170     (3303) + DNA9TA1_DR        DNA/CMC-EnSpm          2069   2151  (1182) 3706507 *
   221   21.5  0.0 10.0  chrUn_KN150179v1     44093    44180     (3293) C Gypsy134-LTR_DR   LTR/Gypsy              (85)   1116    1037 3706508 *
   285   10.0  0.0  0.0  chrUn_KN150179v1     44859    44948     (2525) + (TAA)n            Simple_repeat             1     90     (0) 3706509  
   244   20.5  9.7  5.1  chrUn_KN150179v1     44861    44973     (2500) C DNA9-3_DR         DNA/MULE-MuDR?       (1124)  10255   10138 3706510 *
  1070   14.7  4.1  6.5  chrUn_KN150179v1     45126    45344     (2129) C DNA2-7_DR         DNA                  (5039)   4611    4398 3706511 *
  2524   16.5  7.2 10.5  chrUn_KN150179v1     45150    45875     (1598) + Merlin-1_DR       DNA/Merlin             8340   9043  (1484) 3706512  
  1470   17.4  4.5 10.3  chrUn_KN150179v1     45541    45919     (1554) + DNA9-3_DR         DNA/MULE-MuDR?         9630   9988  (1391) 3706513 *
   911   15.8 12.9  1.2  chrUn_KN150179v1     45742    45965     (1508) + EnSpm-N37_DR      DNA/CMC-EnSpm           333    582  (6065) 3706514 *
   247   10.2  0.0  5.1  chrUn_KN150179v1     45878    45980     (1493) C DNA-1-7_DR        DNA/PIF-Harbinger     (673)    765     668 3706515 *
   469    5.2  1.7  5.5  chrUn_KN150179v1     45897    46167     (1306) + (TTA)n            Simple_repeat             1    260     (0) 3706516  
  2310   10.2  6.0  1.0  chrUn_KN150179v1     47020    47387       (86) + HE1_DR1           SINE/tRNA-V-RTE           1    386    (16) 3706517  
  1127   20.3  0.1  6.5  chrUn_KN150180v1         1      757     (1115) + (CAT)n            Simple_repeat             1    708     (0) 3706518  
   497   23.6  0.1  9.2  chrUn_KN150180v1       367     1502      (370) + (CACCAT)n         Simple_repeat             1   1032     (0) 3706519 *
   474   18.5  0.3 13.9  chrUn_KN150180v1       995     1548      (324) + (CAT)n            Simple_repeat             1    478     (0) 3706520 *
   209   22.5  2.7  2.7  chrUn_KN150180v1      1532     1604      (268) + ZFERV_LTR         LTR/ERV1                309    381   (311) 3706521 *
   219   17.6  0.0  0.0  chrUn_KN150180v1      1555     1605      (267) + Polinton-4N1_DR   DNA/Maverick           4708   4758  (5678) 3706522  
   249   15.4  7.4  4.1  chrUn_KN150180v1      1736     1830       (42) + hAT-N180_DR       DNA/hAT?                776    873   (278) 3706523 *
   413   18.8  0.0  0.0  chrUn_KN150180v1      1747     1858       (14) + Polinton-4N1_DR   DNA/Maverick           4717   4828  (5608) 3706524 *
   415    8.0  0.0  0.0  chrUn_KN150180v1      1761     1774       (98) + (TG)n             Simple_repeat             1    112     (0) 3706525  
   448    3.1  0.0  0.0  chrUn_KN150180v1      1775     1872        (0) + Zisupton-7_DR     DNA/Zisupton          11374  11471  (5611) 3706526  
   463   14.6  1.5  0.0  chrUn_KN150181v1         1      130    (32631) C Zisupton-7_DR     DNA/Zisupton         (5573)  11509   11378 3706527  
   264   14.6  0.0  1.2  chrUn_KN150181v1        62      144    (32617) + EnSpm-N46_DR      DNA/CMC-EnSpm?         2201   2282  (1458) 3706528 *
   449   22.9  4.7  6.8  chrUn_KN150181v1        75      224    (32537) C LOOPERN2_DR       DNA/Kolobok-T2        (466)    909     763 3706529  
   213   22.2  1.6  0.0  chrUn_KN150181v1       236      298    (32463) C hAT-N185_DR       DNA/hAT?              (496)    464     401 3706530 *
   240    7.8  1.9  1.9  chrUn_KN150181v1       249      300    (32461) + Merlin-1_DR       DNA/Merlin             7466   7517  (3010) 3706531  
   214   20.0  3.7  2.4  chrUn_KN150181v1       264      342    (32419) C LOOPERN2_DR       DNA/Kolobok-T2        (478)    897     818 3706532 *
 33679    1.6  0.9  0.0  chrUn_KN150181v1       343     4273    (28488) C Mariner-N2_DR     DNA/TcMar               (0)   3966       1 3706533  
  1476    9.6 12.8  0.0  chrUn_KN150181v1      4282     4532    (28229) C HE1_DR1           SINE/tRNA-V-RTE        (22)    380      98 3706534  
  1223   16.7 10.0  0.3  chrUn_KN150181v1      4533     4565    (28196) + TDR17B            DNA/Sola-1              401    712   (834) 3706535  
   832    6.7 15.1  3.2  chrUn_KN150181v1      4557     4695    (28066) C TDR13B2           DNA                   (317)    462     308 3706536 *
  1156    3.5  1.4  0.0  chrUn_KN150181v1      4698     4841    (27920) C DNA-2-2_DR        DNA                     (0)    407     262 3706537  
   860    4.7 26.3  1.1  chrUn_KN150181v1      4824     4975    (27786) C DNA-N4_DR         DNA                   (852)    190       1 3706538 *
  1723   10.6 26.5  1.3  chrUn_KN150181v1      4976     5288    (27473) C hAT-N128_DR       DNA/hAT-Charlie       (421)    392       1 3706539  
  4461    9.6  4.5  0.4  chrUn_KN150181v1      5310     5981    (26780) C DIRS-N2_DR        LTR/Ngaro            (1542)   4487    3789 3706540  
   899   14.4  3.0  0.0  chrUn_KN150181v1      5951     6117    (26644) C hAT-N38_DR        DNA/hAT-hAT6          (857)    172       1 3706541 *
   310   28.4  3.6  0.7  chrUn_KN150181v1      6118     6292    (26469) C Helitron-N5B_DR   RC/Helitron           (946)    701     651 3706542  
   272   20.0  3.2  3.2  chrUn_KN150181v1      6328     6344    (26417) + Gypsy122-LTR_DR   LTR/Gypsy                33     92   (741) 3706543  
   333    7.4  0.0  1.5  chrUn_KN150181v1      6345     6413    (26348) + Rex1-31_DRe       LINE/Rex-Babar         3052   3119   (414) 3706544 *
   476    4.3  0.2  5.7  chrUn_KN150181v1      6357     6431    (26330) C hAT-N48C_DR       DNA/hAT-Ac            (545)   1754    1694 3706545  
   203   12.8  0.0  0.0  chrUn_KN150181v1      6478     6516    (26245) + Copia-14_DR-LTR   LTR/Gypsy?              228    266   (213) 3706546 *
   737   12.1  2.1 17.6  chrUn_KN150181v1      6502     6691    (26070) + ERV1-N3-I_DR      LTR/ERV1               3577   3741   (850) 3706547  
   300   11.3  9.3  2.4  chrUn_KN150181v1      6588     6705    (26056) + DNA-N43_DR        DNA/TcMar-Fot1          532    657   (397) 3706548 *
   429   14.7  3.1  1.0  chrUn_KN150181v1      6817     6912    (25849) C hAT-N122_DR       DNA/hAT-Ac              (0)    577     480 3706549  
   319   13.2  2.6  1.3  chrUn_KN150181v1      6911     6987    (25774) C IS3EU-4_DR        DNA/IS3EU             (852)  14177   14100 3706550 *
   320   11.7  0.0  0.0  chrUn_KN150181v1      6929     6988    (25773) + Helitron-2_DR     RC/Helitron           23588  23647  (3765) 3706551 *
   537   23.5  3.4 19.3  chrUn_KN150181v1      6949     7217    (25544) + EnSpm-9_DR        DNA/CMC-EnSpm           733    965  (7655) 3706552  
   231   13.4  0.8  6.6  chrUn_KN150181v1      7117     7135    (25626) C DNA-N43_DR        DNA/TcMar-Fot1        (398)    656     536 3706553 *
   415    5.5  0.9  0.0  chrUn_KN150181v1      7136     7244    (25517) + Zisupton-7_DR     DNA/Zisupton          11376  11485  (5597) 3706554  
   343   14.3  0.7  0.7  chrUn_KN150181v1      7137     7277    (25484) C ERV1-N3-I_DR      LTR/ERV1              (858)   3733    3593 3706555 *
   259   22.0  0.9 10.5  chrUn_KN150181v1      7145     7278    (25483) C EnSpm-21_DR       DNA/CMC-EnSpm        (2172)   6978    6772 3706556 *
   260   18.8 11.8  3.0  chrUn_KN150181v1      7279     7371    (25390) C IS3EU-4_DR        DNA/IS3EU             (823)  14206   14106 3706557  
   236   12.7  0.0  0.0  chrUn_KN150181v1      7333     7387    (25374) + EnSpm-9_DR        DNA/CMC-EnSpm           737    791  (7829) 3706558 *
   845   16.6  0.7  0.7  chrUn_KN150181v1      7435     7586    (25175) C ERV1-N1-I_DR      LTR/ERV1             (3703)   1814    1663 3706559 *
  2575    5.4  3.6  0.0  chrUn_KN150181v1      7457     7791    (24970) C SINE2-3_DR        SINE/tRNA-V-RTE         (5)    363      17 3706560  
  1723   11.7 26.8  3.8  chrUn_KN150181v1      7792     8140    (24621) + Merlin-1_DR       DNA/Merlin             8202   9036  (1491) 3706561  
  1384   16.8  4.4  2.3  chrUn_KN150181v1      7892     8189    (24572) + EnSpm-6N1_DR      DNA/CMC-EnSpm          6146   6449  (2787) 3706562 *
   794   18.5  6.5  3.4  chrUn_KN150181v1      7990     8218    (24543) + ZFERV-2N2-I_DR    LTR/ERV1               5744   5979  (1468) 3706563 *
   646    7.4  0.6  2.1  chrUn_KN150181v1      8144     8173    (24588) + (TTAAA)n          Simple_repeat             1    157    (96) 3706564 *
   463   13.7  1.1  5.1  chrUn_KN150181v1      8174     8384    (24377) + A-rich            Low_complexity            1    202     (0) 3706565  
   646    7.4  0.6  2.1  chrUn_KN150181v1      8385     8400    (24361) + (TTAAA)n          Simple_repeat           158    253     (0) 3706564  
   571   13.0 21.2  0.1  chrUn_KN150181v1      8391     8571    (24190) C hAT-N48B_DR       DNA/hAT-Ac            (456)   1684    1474 3706566 *
   214    8.0  2.0  0.0  chrUn_KN150181v1      8529     8578    (24183) + Gypsy98-LTR_Dr    LTR/Gypsy               186    236  (1548) 3706567 *
   214   14.3  4.8  0.0  chrUn_KN150181v1      8701     8742    (24019) + L2-2_DRe          LINE/L2                1370   1413  (2825) 3706568 *
   536   14.6  0.6  3.6  chrUn_KN150181v1      8710     8880    (23881) + ERV1-N3-I_DR      LTR/ERV1               3577   3742   (849) 3706569  
   401   21.8  0.6  2.4  chrUn_KN150181v1      8731     8899    (23862) + Polinton-1_DR     DNA/Maverick          17600  17765   (720) 3706570 *
   263   16.9 10.1  0.8  chrUn_KN150181v1      8881     8999    (23762) C Mariner-N5_DR     DNA/TcMar            (6693)   2276    2147 3706571 *
   321   14.8  1.2  0.0  chrUn_KN150181v1      9638     9718    (23043) C EnSpm-N14_DR      DNA/CMC-EnSpm         (902)   3678    3597 3706572  
   318    9.6  4.1  0.0  chrUn_KN150181v1      9664     9736    (23025) + hAT-2n1_DR        DNA/hAT-Charlie        1084   1159    (51) 3706573 *
   283   14.8 14.8  0.0  chrUn_KN150181v1      9665     9765    (22996) + hAT-N202_DR       DNA/hAT-Tip100          125    240  (1645) 3706574 *
   243   20.7  6.0  8.2  chrUn_KN150181v1      9822     9921    (22840) + EnSpm-9_DR        DNA/CMC-EnSpm           780    877  (7743) 3706575  
   225   19.6  0.0  0.0  chrUn_KN150181v1      9883     9933    (22828) + Zisupton-N1_DR    DNA/Zisupton           1410   1460  (1854) 3706576 *
   237   17.1  1.2  5.2  chrUn_KN150181v1      9895     9974    (22787) C EnSpm-N34_DR      DNA/CMC-EnSpm         (684)    406     330 3706577  
   225   17.1  0.0  0.0  chrUn_KN150181v1     10033    10067    (22694) + DNA8-26_DR        DNA                    1501   1535  (2995) 3706578 *
  8262    6.3  6.8  0.2  chrUn_KN150181v1     10042    11187    (21574) + TC1DR3            DNA/TcMar-Tc1             5   1225     (0) 3706579  
  1186    9.0  7.0  0.3  chrUn_KN150181v1     11363    11532    (21229) + Rex1-40_DRe       LINE/Rex-Babar         2785   2956   (393) 3706580  
  2724    6.6  0.5  6.0  chrUn_KN150181v1     11533    11933    (20828) + Harbinger-2_DR    DNA/PIF-Harbinger         1    380  (3947) 3706581  
  2247    6.6  5.9  0.6  chrUn_KN150181v1     11932    12234    (20527) + Harbinger-2_DR    DNA/PIF-Harbinger      4002   4320     (7) 3706582 *
  1128    2.8  0.7  0.0  chrUn_KN150181v1     12239    12379    (20382) + Rex1-40_DRe       LINE/Rex-Babar         2965   3106   (243) 3706583  
  1629    6.8  0.9  0.0  chrUn_KN150181v1     12387    12608    (20153) C hAT-N146_DR       DNA/hAT-Charlie         (0)    273      50 3706584  
   268   14.6  0.0  2.1  chrUn_KN150181v1     12597    12607    (20154) C TDR8B             DNA/hAT-Ac            (122)    841     794 3706585 *
  9317    3.3  3.0  0.0  chrUn_KN150181v1     12613    13733    (19028) + TDR8              DNA/PIF-Harbinger         1   1155     (0) 3706586  
   310    5.3  0.0  0.0  chrUn_KN150181v1     13701    13738    (19023) C Harbinger-2_DR    DNA/PIF-Harbinger    (4289)     38       1 3706587 *
   482    0.0  0.0  0.0  chrUn_KN150181v1     13739    13789    (18972) + hAT-N163B_DR      DNA/hAT-Charlie         315    365   (512) 3706588  
   896    1.9  0.9  0.0  chrUn_KN150181v1     13794    13900    (18861) + Rex1-40_DRe       LINE/Rex-Babar         3225   3332    (17) 3706589  
   595   16.2  0.0  0.9  chrUn_KN150181v1     14035    14140    (18621) + EXPANDER1_DR      LINE/RTE-BovB          3255   3359     (6) 3706590  
 10270   14.9  3.0  3.0  chrUn_KN150181v1     14748    16680    (16081) + Kolobok-N14B_DR   DNA/Kolobok-T2?         191   2111     (0) 3706591  
   212   23.4  1.1  3.3  chrUn_KN150181v1     16839    16931    (15830) C hAT-2n1_DR        DNA/hAT-Charlie        (63)   1147    1057 3706592 *
   393   15.5  0.0  9.0  chrUn_KN150181v1     16854    16938    (15823) C Zisupton-7_DR     DNA/Zisupton        (12388)   4694    4617 3706593  
   516   21.5 11.7  3.3  chrUn_KN150181v1     17195    17391    (15370) C Mariner-N38_DR    DNA/TcMar-Tc1          (44)    503     291 3706594  
  1316    9.6 13.0  0.0  chrUn_KN150181v1     17393    17600    (15161) + DNA-X-6_DR        DNA                       2    236  (1097) 3706595  
  8902    5.0  4.7  0.4  chrUn_KN150181v1     17604    18760    (14001) + Harbinger-4N1C_DR DNA/PIF-Harbinger         1   1206     (0) 3706596  
   305   19.5  5.6  3.3  chrUn_KN150181v1     18684    18773    (13988) C DNA2-14_DR        DNA                  (1929)   5693    5602 3706597 *
   555   11.3  3.9 21.9  chrUn_KN150181v1     18767    18948    (13813) + DNA-X-6_DR        DNA                     256    410   (923) 3706598  
   385   10.7  0.0  0.0  chrUn_KN150181v1     18939    18994    (13767) C hAT-N32_DR        DNA/hAT-Charlie         (6)    495     440 3706599 *
   234   16.4  0.0  7.0  chrUn_KN150181v1     18992    19037    (13724) C Merlin-1_DR       DNA/Merlin           (7758)   2769    2727 3706600 *
   268   15.7  0.0  2.0  chrUn_KN150181v1     18997    19011    (13750) C MuDR-2_DR         DNA/MULE-MuDR        (5802)  18131   18118 3706601  
  1924    8.6  0.0  0.0  chrUn_KN150181v1     19012    19279    (13482) + Mariner-N38_DR    DNA/TcMar-Tc1             1    268   (279) 3706602  
   226   26.2  7.0  4.6  chrUn_KN150181v1     19049    19121    (13640) + Merlin-1_DR       DNA/Merlin             1613   1740  (8787) 3706603 *
  3633    7.9  5.2  1.7  chrUn_KN150181v1     19274    19830    (12931) + L1-60_DR          LINE/L1                5102   5677     (0) 3706604  
   789   22.9  2.8  2.3  chrUn_KN150181v1     19721    19829    (12932) + hAT-N202_DR       DNA/hAT-Tip100          131    386  (1499) 3706605 *
   824   13.7  1.4  0.0  chrUn_KN150181v1     19830    19975    (12786) + Mariner-N38_DR    DNA/TcMar-Tc1           272    419   (128) 3706606  
  3611    3.6  0.2  0.0  chrUn_KN150181v1     19977    20414    (12347) + Rex1-50_DR        LINE/Rex-Babar         2007   2445     (4) 3706607  
   271   15.4  0.0  3.1  chrUn_KN150181v1     20402    20468    (12293) + DNAX-25_DR        DNA/Zisupton           1462   1526  (1901) 3706608 *
  1254   12.5  0.0 13.8  chrUn_KN150181v1     20418    20767    (11994) + Helitron-N2_DR    RC/Helitron            1334   1584   (879) 3706609 *
  1305   24.3  0.0  7.1  chrUn_KN150181v1     20519    20850    (11911) + Zisupton-6_DR     DNA/Zisupton           9165   9474 (12642) 3706610  
  3805    8.3 14.0  1.6  chrUn_KN150181v1     21303    21960    (10801) C TDR13B2           DNA                     (0)    779      42 3706611  
  2746    9.3 20.8  0.3  chrUn_KN150181v1     21960    22431    (10330) C LOOPERN5_DR       DNA/PiggyBac           (37)   1200     633 3706612 *
   730   21.2 16.3  1.0  chrUn_KN150181v1     22206    22422    (10339) C LOOPER-N5B_DR     DNA/Kolobok-T2        (686)    854     599 3706613 *
  3028    5.5  0.5  0.0  chrUn_KN150181v1     22423    22789     (9972) C HarbingerN6_DR    DNA/PIF-Harbinger       (0)    393      25 3706614  
   309   28.0  8.4  3.8  chrUn_KN150181v1     22633    22810     (9951) + EnSpm-17_DR       DNA/CMC-EnSpm          3552   3737  (5539) 3706615 *
  2958    8.4 21.0  1.8  chrUn_KN150181v1     22789    23307     (9454) C LOOPERN5_DR       DNA/PiggyBac          (620)    617       1 3706612  
   372   14.5  2.9  0.0  chrUn_KN150181v1     23343    23411     (9350) + TE-X-22_DR        Unknown                   3     73    (25) 3706616  
  6687    5.6  2.4  0.1  chrUn_KN150181v1     23414    24254     (8507) + HarbingerN4_DR    DNA/PIF-Harbinger         1    860     (0) 3706617  
   430   20.8  6.2  4.8  chrUn_KN150181v1     24560    24786     (7975) + EnSpm-N48_DR      DNA/CMC-EnSpm          1605   1834  (1744) 3706618 *
   825   13.0  0.0  1.6  chrUn_KN150181v1     24594    24800     (7961) C EnSpm-N13_DR      DNA/CMC-EnSpm        (4410)  17739   17566 3706619  
   217   32.0  9.2  1.2  chrUn_KN150181v1     24670    24821     (7940) + DIRS-15B_DR       LTR/Ngaro              3960   4123  (1186) 3706620 *
   358   20.4  0.0  5.3  chrUn_KN150181v1     24706    24824     (7937) C Mariner-N5C_DR    DNA/TcMar            (5620)   2301    2189 3706621  
  1136   10.0 17.2  4.3  chrUn_KN150181v1     25045    25294     (7467) + CryptonV-N6_DR    DNA/Crypton-V             1    281   (281) 3706622  
  1605   13.4  5.0  0.6  chrUn_KN150181v1     25603    25914     (6847) C Mariner-N38_DR    DNA/TcMar-Tc1           (0)    547     222 3706623  
  1851    7.4  3.5  0.7  chrUn_KN150181v1     25915    26201     (6560) C DNA-2-17_DR       DNA/CMC-EnSpm           (0)    885     591 3706624  
  7165   10.5  5.0  2.9  chrUn_KN150181v1     26203    27382     (5379) + Harbinger-4N1C_DR DNA/PIF-Harbinger         1   1204     (2) 3706625  
  1790   14.6  4.9  3.6  chrUn_KN150181v1     27400    27805     (4956) C EnSpm-N60_DR      DNA/CMC-EnSpm         (184)    514     104 3706626  
  1665    5.2  1.4  0.0  chrUn_KN150181v1     27807    28019     (4742) + SINE2-3_DR        SINE/tRNA-V-RTE           1    216   (152) 3706627  
  1391    8.2  1.6  5.9  chrUn_KN150181v1     28020    28052     (4709) + DNA6-6_DR         DNA                    4194   4429  (6852) 3706628  
   241   23.4  1.1  9.6  chrUn_KN150181v1     28189    28278     (4483) C Mariner-N31_DR    DNA/TcMar-Tc1          (21)    519     437 3706629  
   209   13.2  2.6  0.0  chrUn_KN150181v1     28350    28387     (4374) + EnSpm-N10_DR      DNA/CMC-EnSpm          8162   8200  (1108) 3706630  
   261   22.1  1.1  9.6  chrUn_KN150181v1     28994    29083     (3678) C Mariner-N31_DR    DNA/TcMar-Tc1          (21)    519     437 3706631  
   241   23.4  1.1  9.6  chrUn_KN150181v1     29820    29909     (2852) C Mariner-N31_DR    DNA/TcMar-Tc1          (21)    519     437 3706632  
   422   13.4 31.2  0.0  chrUn_KN150181v1     31856    31967      (794) C DNA8-12_DR        DNA                   (179)    147       1 3706633  
   504   17.2  0.0  1.8  chrUn_KN150182v1        33      257    (11478) C Zisupton-6_DR     DNA/Zisupton         (5522)  16594   16374 3706634 *
   826    7.2  0.5  3.8  chrUn_KN150182v1        61      249    (11486) + EnSpm-N13_DR      DNA/CMC-EnSpm         17537  17700  (4449) 3706635  
   422    9.1  2.3  5.3  chrUn_KN150182v1       107      281    (11454) + hAT-N107_DR       DNA/hAT-Ac              463    632   (376) 3706636 *
   256    9.3  0.0 23.6  chrUn_KN150182v1       133      315    (11420) + hAT-N39_DR        DNA/hAT-Tip100         1242   1389   (205) 3706637 *
   392   13.7  3.5  3.1  chrUn_KN150182v1       250      283    (11452) C Kolobok-4_DR      DNA/Kolobok-T2       (1477)   5151    4928 3706638  
   269   12.2  0.0  0.0  chrUn_KN150182v1       345      426    (11309) C DNA-1-7_DR        DNA/PIF-Harbinger     (689)    749     668 3706639 *
   640   14.4  0.0  2.2  chrUn_KN150182v1       361      544    (11191) + (TTA)n            Simple_repeat             1    180     (0) 3706640  
   245   15.3  0.0  2.0  chrUn_KN150182v1       427      443    (11292) C DNA-6-N2_DR       DNA                   (770)   4285    4189 3706641 *
   277   20.3  0.0  4.5  chrUn_KN150182v1       470      562    (11173) + (CTA)n            Simple_repeat             1     89     (0) 3706642  
   243    8.5  0.0  0.0  chrUn_KN150182v1       523      569    (11166) C CryptonV-N4_DR    DNA/Crypton-V       (10292)   3201    3155 3706643 *
   290   19.6  0.0 14.1  chrUn_KN150182v1      1203     1291    (10444) + ERV1-N11_DR-LTR   LTR/ERV1                247    324  (1045) 3706644  
  1528   10.9  5.6  0.8  chrUn_KN150182v1      1617     1848     (9887) C TC1DR3            DNA/TcMar-Tc1           (0)   1225     983 3706645  
  4384    5.4  8.5  2.6  chrUn_KN150182v1      1871     2493     (9242) C Rex1-40_DRe       LINE/Rex-Babar         (77)   3272    2614 3706646  
  2705    6.3 22.0  0.0  chrUn_KN150182v1      2482     2909     (8826) C Rex1-40_DRe       LINE/Rex-Babar       (1171)   2178    1657 3706646 *
  4922    9.5  1.7  0.4  chrUn_KN150182v1      2911     3600     (8135) C TC1DR3            DNA/TcMar-Tc1         (237)    988     290 3706645  
   220   10.8  0.0  0.0  chrUn_KN150182v1      3602     3638     (8097) C Harbinger-N31B_DR DNA/PIF-Harbinger     (643)     38       2 3706647  
   418   18.9 11.7 14.0  chrUn_KN150182v1      3648     3844     (7891) + Kolobok-N10B_DR   DNA/Kolobok              79    271     (0) 3706648  
   227   17.4  0.0  0.0  chrUn_KN150182v1      3805     3850     (7885) + EnSpm-N1_DR       DNA/CMC-EnSpm           904    949  (1581) 3706649 *
  1093   20.1 16.7  3.2  chrUn_KN150182v1      4613     4650     (7085) C Mariner-N2_DR     DNA/TcMar            (2252)   1714    1630 3706650  
  1783   12.4 18.9  0.0  chrUn_KN150182v1      4651     4972     (6763) + HE1_DR1           SINE/tRNA-V-RTE           2    384    (18) 3706651  
   416   26.4  2.8  0.9  chrUn_KN150182v1      4899     5005     (6730) + CryptonV-N5_DR    DNA/Crypton-V          3927   4035 (20502) 3706652 *
   354   26.7  3.2  5.1  chrUn_KN150182v1      5006     5119     (6616) + TE-X-7_DR         LINE?/Penelope?         202    418   (421) 3706653  
   255   21.6  1.4  6.1  chrUn_KN150182v1      5329     5397     (6338) C EnSpm-N48B_DR     DNA/CMC-EnSpm        (6150)    809     744 3706654  
   541    7.8  1.0  0.0  chrUn_KN150182v1      5403     5504     (6231) + (TTCA)n           Simple_repeat             3    105     (0) 3706655  
   354   20.0  0.7  4.4  chrUn_KN150182v1      5505     5558     (6177) + T-rich            Low_complexity            5    149     (0) 3706656  
   259   11.1  0.6  6.2  chrUn_KN150182v1      5560     5721     (6014) C DNA-1-7_DR        DNA/PIF-Harbinger     (633)    805     671 3706657 *
   367    5.2  0.0  0.0  chrUn_KN150182v1      5627     5722     (6013) + (TTA)n            Simple_repeat             3     98     (0) 3706658  
   235    9.8  3.3  0.0  chrUn_KN150182v1      5641     5732     (6003) + DNA-6-N2_DR       DNA                     786    880  (4176) 3706659 *
   269   25.1  4.4 10.0  chrUn_KN150182v1      5745     5794     (5941) C DNA6-6_DR         DNA                  (3932)   7349    7199 3706660  
   334    6.7  3.3  0.0  chrUn_KN150182v1      5795     5914     (5821) + (TAA)n            Simple_repeat             1    124     (0) 3706661 *
   351   17.5  6.2  8.2  chrUn_KN150182v1      5858     5969     (5766) + DNA8-9_DR         DNA/hAT-Ac              763    872   (579) 3706662 *
   755   20.9 18.4  4.3  chrUn_KN150182v1      5874     5916     (5819) C EnSpm-N48B_DR     DNA/CMC-EnSpm        (4269)   2690    2406 3706663  
   936   19.9 14.1  3.2  chrUn_KN150182v1      5917     6171     (5564) + SINE2-5_DR        SINE/tRNA-V-RTE           1    282     (0) 3706664  
   269   25.1  4.4 10.0  chrUn_KN150182v1      5970     5996     (5739) C DNA6-6_DR         DNA                  (3932)   7198    7111 3706660 *
   527   21.9  6.2  7.6  chrUn_KN150182v1      5997     6223     (5512) + DNA6-6_DR         DNA                    4379   4602  (6679) 3706665  
   316    5.5  0.0  1.1  chrUn_KN150182v1      6815     6905     (4830) + (TAA)n            Simple_repeat             3     92     (0) 3706666  
   262   11.9  3.2  0.3  chrUn_KN150182v1      6831     6968     (4767) + DNA-1-7_DR        DNA/PIF-Harbinger       674    810   (628) 3706667 *
   275   12.8  0.9  0.9  chrUn_KN150182v1      6906     6920     (4815) + DNA-6-N2_DR       DNA                    4219   4301   (755) 3706668 *
   631    9.2  0.0  1.1  chrUn_KN150182v1      6919     7175     (4560) + (TTTA)n           Simple_repeat             1    254     (0) 3706669 *
  1310    6.0  2.2  0.0  chrUn_KN150182v1      7164     7348     (4387) C Crack-1_DR        LINE/L2                 (4)   4073    3885 3706670  
   289   18.6  0.0  0.0  chrUn_KN150182v1      7335     7393     (4342) C Crack-1_DR        LINE/L2               (669)   3408    3350 3706671 *
   243   22.9 10.1  0.0  chrUn_KN150182v1      7427     7535     (4200) + EnSpm-N59_DR      DNA/CMC-EnSpm?         1616   1735  (1934) 3706672 *
   420   13.3 14.4  4.7  chrUn_KN150182v1      7448     7565     (4170) C ASAT_CY           Satellite              (98)    164      36 3706673  
   251   21.6  5.9  5.9  chrUn_KN150182v1      7463     7580     (4155) + DNAX-23_DR        DNA                    3962   4079  (7722) 3706674 *
   807    5.4  0.9  3.6  chrUn_KN150182v1      8849     8963     (2772) + DNA-X-5_DR        DNA/hAT                 752    863   (358) 3706675  
   364   11.1  0.0  0.0  chrUn_KN150182v1      8965     9018     (2717) + DNA-X-5_DR        DNA/hAT                 937    990   (231) 3706676  
   292    8.0  2.0  0.0  chrUn_KN150182v1      9051     9100     (2635) + DNA-X-5_DR        DNA/hAT                1147   1197    (24) 3706677  
   734   22.6  1.9  2.4  chrUn_KN150182v1      9160     9368     (2367) + CryptonV-N7_DR    DNA/Crypton-V            48    255    (29) 3706678  
   281   29.3  3.6 11.0  chrUn_KN150182v1      9200     9376     (2359) C hAT-N48C_DR       DNA/hAT-Ac            (685)   1614    1381 3706679 *
   339   11.4  0.0  0.0  chrUn_KN150182v1      9361     9430     (2305) C ENSPM-6_DR        DNA/CMC-EnSpm       (17675)  14941   14872 3706680 *
   359    9.4  0.0  0.0  chrUn_KN150182v1      9377     9440     (2295) C DNA6-6_DR         DNA                  (1293)   9988    9925 3706681  
   797    3.8  5.6  1.8  chrUn_KN150182v1     10159    10319     (1416) + (ATATG)n          Simple_repeat             2    168     (0) 3706682  
  1290    6.9  0.0  0.0  chrUn_KN150182v1     10321    10479     (1256) + SINE2-3_DR        SINE/tRNA-V-RTE          17    175   (193) 3706683  
   726   23.1 10.7  1.6  chrUn_KN150182v1     10478    10702     (1033) C TDR13             DNA                    (63)    709     465 3706684 *
  1428   16.8  2.6  3.0  chrUn_KN150182v1     10699    10962      (773) C TDR13C            DNA                   (408)    272      10 3706685  
  2762   13.1  4.5  0.6  chrUn_KN150182v1     11055    11559      (176) C TE-X-11_DR        Unknown                 (4)   2202    1678 3706686  
   321   14.0  4.0  0.0  chrUn_KN150182v1     11636    11653       (82) + Mariner-N5C_DR    DNA/TcMar              1380   1483  (6438) 3706687  
   363    4.9  4.9  0.0  chrUn_KN150182v1     11654    11735        (0) + hAT-N127_DR       DNA/hAT-Charlie        2080   2165  (8151) 3706688  
  7043    4.3  9.2  7.8  chrUn_KN150183v1         1     1175    (21091) C Merlin-1_DR       DNA/Merlin           (2362)   8165    6976 3706689  
  2208   12.0 11.7  2.6  chrUn_KN150183v1      1173     1591    (20675) C LOOPERN2_DR       DNA/Kolobok-T2        (839)    516       1 3706690 *
   793    3.5  2.6  0.0  chrUn_KN150183v1      1594     1705    (20561) C Dada-tL_DR        DNA/Dada             (1367)   9040    8926 3706691  
 10301    6.8  1.0  0.9  chrUn_KN150183v1      1706     3072    (19194) C ERV1-N11_DR-LTR   LTR/ERV1                (0)   1369       1 3706692  
  3690    8.8  6.8  3.5  chrUn_KN150183v1      4047     4642    (17624) + DNA-8-11_DR       DNA/hAT-Ac               85   1055   (404) 3706693  
   553    5.9  0.0  0.0  chrUn_KN150183v1      4635     4702    (17564) C Harbinger-N10_DR  DNA/PIF-Harbinger      (20)    308     241 3706694 *
  1175   11.7  1.6  1.6  chrUn_KN150183v1      4702     5252    (17014) + SAT-7_DR          Satellite                 1    656   (188) 3706695  
   205   24.3 13.9  4.0  chrUn_KN150183v1      5253     5389    (16877) C DNA-8-11B_DR      DNA/hAT-Blackjack     (812)    408     259 3706696  
  1175   11.7  1.6  1.6  chrUn_KN150183v1      5390     5545    (16721) + SAT-7_DR          Satellite               657    844     (0) 3706695  
  3690    8.8  6.8  3.5  chrUn_KN150183v1      5728     6323    (15943) + DNA-8-11_DR       DNA/hAT-Ac               85   1055   (404) 3706697  
   553    5.9  0.0  0.0  chrUn_KN150183v1      6316     6383    (15883) C Harbinger-N10_DR  DNA/PIF-Harbinger      (20)    308     241 3706694 *
  1175   11.8  1.6  2.2  chrUn_KN150183v1      6383     6933    (15333) + SAT-7_DR          Satellite                 1    649   (206) 3706698  
   205   24.3 13.9  4.0  chrUn_KN150183v1      6934     7070    (15196) C DNA-8-11B_DR      DNA/hAT-Blackjack     (812)    408     259 3706699  
  1175   11.8  1.6  2.2  chrUn_KN150183v1      7071     7243    (15023) + SAT-7_DR          Satellite               650    855     (0) 3706698  
   375   19.0  2.0  0.0  chrUn_KN150183v1      7503     7521    (14745) C DNA8-26_DR        DNA                  (1593)   2937    2836 3706700  
   482    9.9  1.2  0.0  chrUn_KN150183v1      7522     7602    (14664) C L2-5_DRe          LINE/L2                 (0)   2227    2146 3706701  
   267   19.7  0.0  0.0  chrUn_KN150183v1      7982     8042    (14224) + DNA-6-N5B_DR      DNA                    1223   1283  (2240) 3706702  
  1440    7.7  0.0  0.6  chrUn_KN150183v1      8060     8241    (14025) + DNA-5-8D_DR       DNA/hAT-hAT5            468    648   (582) 3706703 *
  1816   10.9  5.6  0.3  chrUn_KN150183v1      8241     8526    (13740) + hAT-N64_DR        DNA/hAT-Ac              375    675   (914) 3706704  
  1624    8.9  4.7  0.0  chrUn_KN150183v1      8810     9066    (13200) C DNA-5-8C_DR       DNA/hAT-hAT5          (422)    269       1 3706705  
   423   19.1  4.5  9.4  chrUn_KN150183v1      9067     9094    (13172) C Helitron-2_DR     RC/Helitron         (14657)  12755   12735 3706706  
   221   11.1 25.4  0.0  chrUn_KN150183v1      9078     9140    (13126) + hAT-N106B_DR      DNA/hAT-Ac              910    988    (40) 3706707 *
  1153   13.5 35.0  0.9  chrUn_KN150183v1      9267     9559    (12707) C HATN16_DR         DNA/hAT-Charlie      (1590)   1129     577 3706708  
  2023    7.4 12.4  3.4  chrUn_KN150183v1      9560     9938    (12328) + DNA-2-30B_DR      DNA                       2    413     (0) 3706709  
  2565    9.8  1.1  0.0  chrUn_KN150183v1      9939    10317    (11949) C HATN16_DR         DNA/hAT-Charlie       (401)    543     161 3706708  
   218   20.6  7.8  1.5  chrUn_KN150183v1     10399    10462    (11804) C L2-9_DRe          LINE/L2                (21)   3358    3291 3706710  
   440   19.3  2.6 13.5  chrUn_KN150183v1     10673    10828    (11438) C BEL-64_DRe-I      LTR/Pao                (28)   3112    2972 3706711  
   663   12.0  0.8 28.1  chrUn_KN150183v1     11259    11502    (10764) C Tx1-27_DR         LINE/L1-Tx1          (2301)    232      41 3706712  
   221   15.9  4.5  0.0  chrUn_KN150183v1     11470    11513    (10753) + DNA-2-29_DR       DNA                      82    127     (5) 3706713 *
   208   20.9  0.0 13.2  chrUn_KN150183v1     11514    11539    (10727) C CryptonV-N4_DR    DNA/Crypton-V       (12023)   1457    1403 3706714  
   536   11.3 26.4  0.0  chrUn_KN150183v1     11653    11758    (10508) C Kolobok-N10B_DR   DNA/Kolobok            (59)    212      79 3706715  
  1618    6.8  0.4  0.8  chrUn_KN150183v1     11787    12023    (10243) + DNA-N31_DR        DNA                     995   1230   (786) 3706716  
   232   16.0  0.0  2.0  chrUn_KN150183v1     12014    12064    (10202) + EnSpm-10_DR       DNA/CMC-EnSpm           428    477  (5828) 3706717 *
  1807    9.4  0.4  0.7  chrUn_KN150183v1     12023    12301     (9965) C EnSpm-N3B_DR      DNA/CMC-EnSpm        (2421)   1313    1036 3706718  
  1415    7.5  3.8  0.0  chrUn_KN150183v1     12301    12512     (9754) + DNA-N31_DR        DNA                    1221   1440   (576) 3706719 *
  1370   19.8  2.5  0.3  chrUn_KN150183v1     12302    12340     (9926) C CryptonV-N3_DR    DNA/Crypton-V       (19456)   1206     882 3706720 *
  1063   11.1  7.1  2.2  chrUn_KN150183v1     12518    12729     (9537) + DNA-N31_DR        DNA                    1769   1990    (26) 3706721  
   674   14.0  4.0  7.0  chrUn_KN150183v1     12750    12926     (9340) + Tx1-27_DR         LINE/L1-Tx1              61    232  (2301) 3706722  
  1174    7.8  4.5  0.0  chrUn_KN150183v1     13042    13220     (9046) + Nimb-10_DR        LINE/I                 2035   2221   (925) 3706723  
   211   18.8  0.0  0.0  chrUn_KN150183v1     13207    13254     (9012) C Academ-N1_DRe     DNA/Academ-1         (2665)   1363    1316 3706724 *
   667   18.7  0.0  9.3  chrUn_KN150183v1     13218    13382     (8884) C hAT-N64B_DR       DNA/hAT-Ac           (1715)   2084    1934 3706725 *
  1936   14.0  3.5 26.6  chrUn_KN150183v1     13239    13900     (8366) + CryptonV-N3_DR    DNA/Crypton-V           666   1206 (19457) 3706726  
  6225    3.2  0.8  0.8  chrUn_KN150183v1     13901    14712     (7554) + Nimb-10_DR        LINE/I                 2342   3146     (0) 3706727  
   417   17.7  4.1  1.0  chrUn_KN150183v1     15102    15198     (7068) + BEL-64_DRe-I      LTR/Pao                2990   3089    (51) 3706728  
   262   16.4  2.5  1.2  chrUn_KN150183v1     15312    15391     (6875) C DNA-TA-4_DR       DNA/TcMar            (2057)   7738    7658 3706729 *
   755    5.5 46.0  0.0  chrUn_KN150183v1     15369    15570     (6696) C L1-47_DR          LINE/L1                (11)   5446    5152 3706730  
   802    3.9  0.0  2.9  chrUn_KN150183v1     15571    15676     (6590) + hATN13C_DR        DNA/hAT-Ac                1    103   (832) 3706731  
   277    7.7  0.0  0.0  chrUn_KN150183v1     15670    15708     (6558) C DNA-TA-4_DR       DNA/TcMar            (3951)   5844    5806 3706732 *
   249    0.0  2.8  0.0  chrUn_KN150183v1     15707    15742     (6524) C Harbinger-4N1B_DR DNA/PIF-Harbinger     (426)    737     701 3706733 *
   557   12.3  0.0  0.0  chrUn_KN150183v1     15736    15816     (6450) C MuDR-1_DR         DNA/MULE-NOF?          (85)   7328    7248 3706734  
  1085   10.0  6.4  3.6  chrUn_KN150183v1     15818    16004     (6262) + DNA-2-28_DR       DNA/TcMar?              196    387     (0) 3706735  
  2832    5.3  0.3  0.6  chrUn_KN150183v1     16005    16208     (6058) C MuDR-1_DR         DNA/MULE-NOF?        (2372)   5041    4839 3706736  
 12947    2.1 12.6  0.0  chrUn_KN150183v1     16212    17876     (4390) + BHIKHARI-3-LTR_DR LTR/ERV1                  3   1876     (0) 3706737  
   633   12.5  1.8  0.0  chrUn_KN150183v1     18028    18139     (4127) + L2-5_DRe          LINE/L2                2112   2225     (2) 3706738  
  1286    9.9  0.1  0.0  chrUn_KN150183v1     18409    19349     (2917) C SAT-7_DR          Satellite              (59)    942       1 3706739  
  3506   14.7  3.0  3.4  chrUn_KN150183v1     19374    20044     (2222) + piggyBac-N7_DR    DNA/PiggyBac             78    745   (826) 3706740  
  8894   10.3  1.0  4.0  chrUn_KN150183v1     20045    21496      (770) + ERV1-N3-LTR_DR    LTR/ERV1                  1   1409     (0) 3706741  
   207   12.9  0.0  0.0  chrUn_KN150183v1     21501    21531      (735) + piggyBac-N7_DR    DNA/PiggyBac            741    771   (800) 3706742  
   799   21.4  7.2  1.0  chrUn_KN150183v1     21878    22070      (196) + piggyBac-N7_DR    DNA/PiggyBac            812   1016   (555) 3706743  
   549    9.9  5.8  1.9  chrUn_KN150184v1         4      106    (16206) C EnSpm-N3C_DR      DNA/CMC-EnSpm         (171)    112       6 3706744  
   681    0.0  0.0  0.0  chrUn_KN150184v1       708      808    (15504) + (ATTG)n           Simple_repeat             2    102     (0) 3706745  
   283    6.4  0.0  0.0  chrUn_KN150184v1      1165     1230    (15082) C DNA-6-N2_DR       DNA                     (2)   4304    4236 3706746  
   771   15.7  0.0  3.2  chrUn_KN150184v1      1240     1245    (15067) + (TTGG)n           Simple_repeat             1      8  (1358) 3706747  
   771   15.7  0.0  3.2  chrUn_KN150184v1      1373     1557    (14755) + (TTGG)n           Simple_repeat             9    280  (1086) 3706747  
   315   25.7  0.0  0.0  chrUn_KN150184v1      1558     1736    (14576) + (ATTG)n           Simple_repeat             1    179     (0) 3706748  
   771   15.7  0.0  3.2  chrUn_KN150184v1      1737     2390    (13922) + (TTGG)n           Simple_repeat           281   1243   (123) 3706747  
   350   33.4  0.0  2.8  chrUn_KN150184v1      2391     2572    (13740) + (CGGT)n           Simple_repeat             2    178     (0) 3706749  
   771   15.7  0.0  3.2  chrUn_KN150184v1      2573     2651    (13661) + (TTGG)n           Simple_repeat          1244   1366     (0) 3706747  
   218   21.7  1.1  7.9  chrUn_KN150184v1      2939     2953    (13359) C Zisupton-7_DR     DNA/Zisupton          (620)  16462   16375 3706750  
   392   12.8  0.0  1.3  chrUn_KN150184v1      2954     3032    (13280) + DNA-N15_DR        DNA                     318    395    (10) 3706751  
  1659    8.0  0.5  0.0  chrUn_KN150184v1      3666     3877    (12435) + DNA2-16_DR        DNA                   13832  14044  (4007) 3706752  
  1870    7.4  5.1  0.0  chrUn_KN150184v1      3965     4221    (12091) + HarbingerN3_DR    DNA/PIF-Harbinger         1    270   (794) 3706753  
   285   15.8  0.0  1.8  chrUn_KN150184v1      4250     4307    (12005) + REX1-4_DR         LINE/Rex-Babar            1     57  (3255) 3706754  
  1416   17.8  0.0  3.1  chrUn_KN150184v1      4323     4588    (11724) + REX1-4_DR         LINE/Rex-Babar         2789   3046   (266) 3706754  
   420    8.7  2.9  0.0  chrUn_KN150184v1      4578     4749    (11563) + (TTA)n            Simple_repeat             3    179     (0) 3706755 *
   241   10.1  3.7  2.4  chrUn_KN150184v1      4683     4763    (11549) + DNA-TA-4_DR       DNA/TcMar              6067   6148  (3647) 3706756 *
   260    8.9  5.8  2.8  chrUn_KN150184v1      4698     4766    (11546) C hAT-N47C_DR       DNA/hAT-Tip100       (2246)    213     143 3706757 *
   768   12.3 25.0  0.0  chrUn_KN150184v1      4750     4961    (11351) + REX1-4_DR         LINE/Rex-Babar         3048   3312     (0) 3706754  
  3628   10.8  0.7  4.9  chrUn_KN150184v1      5002     5577    (10735) C Harbinger-N12_DR  DNA/PIF-Harbinger       (0)    702     150 3706758  
   225   17.7  0.0  8.8  chrUn_KN150184v1      5563     5624    (10688) + EnSpm-7_DR        DNA/CMC-EnSpm          7064   7120  (3914) 3706759 *
  2225    9.1  2.6  3.5  chrUn_KN150184v1      5607     5947    (10365) C Harbinger-N12_DR  DNA/PIF-Harbinger     (270)    432      95 3706760  
   406    3.8  1.5  1.5  chrUn_KN150184v1      5947     6011    (10301) C hAT-N31_DR        DNA/hAT?              (374)   1088    1044 3706761 *
   204   18.2  0.0 45.4  chrUn_KN150184v1      5994     6134    (10178) + ENSPM-6_DR        DNA/CMC-EnSpm         25711  25807  (6809) 3706762 *
  3468    7.0 19.4  1.0  chrUn_KN150184v1      6158     6730     (9582) C HATN11B_DR        DNA/hAT                (13)    677       1 3706763  
  5301    7.9  2.4  0.4  chrUn_KN150184v1      6731     7477     (8835) + DNA-8-22_DR       DNA/hAT-Ac              670   1431     (3) 3706764  
  1086   17.0 12.8  2.3  chrUn_KN150184v1      7488     7878     (8434) + Copia-15_DR-LTR   LTR/Gypsy?                1    431    (34) 3706765  
   377   21.7  2.9  5.0  chrUn_KN150184v1      8066     8167     (8145) + TDR23             DNA                     891    990   (157) 3706766  
   574   10.1  0.0 15.9  chrUn_KN150184v1      8793     8939     (7373) + EnSpm-N21_DR      DNA/CMC-EnSpm            25    150   (329) 3706767  
   271    7.5  2.5  0.0  chrUn_KN150184v1      8940     8979     (7333) + TDR13             DNA                       1     41   (731) 3706768  
  1275    0.7  0.0  0.0  chrUn_KN150184v1      9058     9197     (7115) C TDR3              DNA/hAT-Charlie        (53)    140       1 3706769  
   607   25.2  2.0  0.7  chrUn_KN150184v1      9062     9213     (7099) C DNA2-16_DR        DNA                  (4074)  13977   13824 3706770 *
   230   11.1  0.0  0.0  chrUn_KN150184v1      9196     9231     (7081) C DNA11TA1_DR       DNA/CMC-EnSpm         (144)     59      24 3706771 *
   398   13.6 34.9  0.6  chrUn_KN150184v1      9229     9354     (6958) + TDR23             DNA                     977   1145     (2) 3706772  
   690   15.8  0.0  7.5  chrUn_KN150184v1     10175    10318     (5994) C TDR13             DNA                     (0)    772     639 3706773 *
  2187    8.1  0.9  4.5  chrUn_KN150184v1     10318    10641     (5671) + DNA6-6_DR         DNA                    4243   4555  (6726) 3706774  
   915   14.3  2.4  0.0  chrUn_KN150184v1     10503    10670     (5642) + CryptonV-N1_DR    DNA/Crypton-V          7975   8146  (1905) 3706775 *
   733   17.3  1.1  1.1  chrUn_KN150184v1     10743    10923     (5389) C EnSpm-N25_DR      DNA/CMC-EnSpm         (306)   4380    4200 3706776  
   750   12.1  0.0  0.8  chrUn_KN150184v1     10951    11073     (5239) C EnSpm-N25_DR      DNA/CMC-EnSpm        (4436)    250     129 3706777  
  1820    8.3  0.0  6.3  chrUn_KN150184v1     11074    11344     (4968) C HATN8_DR          DNA/Zisupton            (0)    255       1 3706778  
   643   15.5  0.0  0.0  chrUn_KN150184v1     11350    11465     (4847) C EnSpm-N25_DR      DNA/CMC-EnSpm        (4559)    127      12 3706777  
  2872    1.9  0.0  5.3  chrUn_KN150184v1     11466    11843     (4469) + SINE3-1a          SINE/5S-Deu-L2          210    568     (2) 3706779  
   267   18.5  9.3  5.6  chrUn_KN150184v1     11777    11862     (4450) C hAT-N64B_DR       DNA/hAT-Ac           (2485)   1314    1226 3706780 *
  1255   14.3  4.2  0.9  chrUn_KN150184v1     11864    12075     (4237) C TDR13             DNA                   (538)    234      16 3706773  
   314   25.0  0.0  0.0  chrUn_KN150184v1     12161    12220     (4092) + Kolobok-N10B_DR   DNA/Kolobok              84    143   (128) 3706781 *
  1448   17.4  0.4  3.9  chrUn_KN150184v1     12218    12481     (3831) C HE1_DR1           SINE/tRNA-V-RTE       (104)    298      44 3706782  
   478   23.6  0.0  0.0  chrUn_KN150184v1     12541    12650     (3662) + (TGGA)n           Simple_repeat             4    113     (0) 3706783  
   220   11.1  0.0  2.2  chrUn_KN150184v1     12613    12658     (3654) C DNA9-N1_DR        DNA/MULE-NOF         (2679)   2337    2293 3706784 *
   313   26.3  4.9  3.2  chrUn_KN150184v1     12701    12822     (3490) + Helitron-N1_DR    RC/Helitron            2114   2216   (365) 3706785  
   221   14.3  2.0  2.0  chrUn_KN150184v1     12912    12961     (3351) C LOOPERN6_DR       DNA/Kolobok-T2?       (535)    816     767 3706786  
  1294   28.3  2.6  9.1  chrUn_KN150184v1     13107    14225     (2087) + hAT-N22_DR        DNA/hAT-Ac              254   1258   (480) 3706787  
   312   17.4  1.3  5.3  chrUn_KN150184v1     14627    14705     (1607) C Looper-N7_DR      DNA/Kolobok-T2        (716)    299     224 3706788  
   226    9.4  0.0  0.0  chrUn_KN150184v1     14817    14848     (1464) + DNA2-16_DR        DNA                   10039  10070  (7981) 3706789  
   200    5.9  8.8  0.0  chrUn_KN150184v1     14822    14855     (1457) + DNA2-7_DR         DNA                    4309   4345  (5305) 3706790 *
   428   22.6  0.6  2.1  chrUn_KN150184v1     14840    14861     (1451) + hAT-N127_DR       DNA/hAT-Charlie        5782   5866  (4450) 3706791 *
   429   18.2  0.0  0.0  chrUn_KN150184v1     14851    14927     (1385) C EnSpm-N36_DR      DNA/CMC-EnSpm        (2018)   1207    1131 3706792  
   203   28.4  8.1  0.0  chrUn_KN150184v1     14862    14935     (1377) C hAT-N22B_DR       DNA/hAT-Ac            (371)   1008     929 3706793 *
   250   23.6  2.2  5.2  chrUn_KN150184v1     14936    15114     (1198) + (TCCA)n           Simple_repeat             3    176     (0) 3706794 *
   714   13.5  1.0  4.5  chrUn_KN150184v1     14978    15220     (1092) C EnSpm-N48_DR      DNA/CMC-EnSpm        (1601)   1977    1774 3706795  
   612    9.2  0.0  0.0  chrUn_KN150184v1     15092    15221     (1091) + EnSpm-N42_DR      DNA/CMC-EnSpm           534    663   (589) 3706796 *
  4777    9.8 17.3  0.0  chrUn_KN150184v1     15322    16312        (0) + Copia-13_DR-I     LTR/Gypsy?              318   1479   (794) 3706797  
   207   17.9 14.3  0.0  chrUn_KN150185v1        75      130     (8521) + KenoDr1           LINE/L1-Tx1            3783   3846  (1947) 3706798  
   291   25.4 13.1  3.3  chrUn_KN150185v1      3775     4218     (4433) C Copia-8-I_DR      LTR/Gypsy?            (454)   1166     681 3706799 *
   553   22.7  8.1  3.0  chrUn_KN150185v1      3972     4263     (4388) + (TTAGGC)n         Simple_repeat             1    306     (0) 3706800  
  2018   13.3  4.4 10.2  chrUn_KN150186v1      1079     1120    (22803) + EnSpm-N47_DR      DNA/CMC-EnSpm?         2010   2321   (696) 3706801  
  2588    9.6  5.2  1.5  chrUn_KN150186v1      1121     1620    (22303) + Mariner-N31_DR    DNA/TcMar-Tc1            10    527    (13) 3706802  
   218   25.3  1.7  5.3  chrUn_KN150186v1      1593     1633    (22290) C ERV1-7_DR-I       LTR/ERV1             (4869)   1834    1722 3706803 *
  2018   13.3  4.4 10.2  chrUn_KN150186v1      1621     1648    (22275) + EnSpm-N47_DR      DNA/CMC-EnSpm?         2322   2549   (468) 3706801  
   255   15.3  0.0  5.6  chrUn_KN150186v1      1634     1709    (22214) C Zisupton-6_DR     DNA/Zisupton        (13543)   8573    8502 3706804 *
   349    4.7  0.0  6.2  chrUn_KN150186v1      1642     1709    (22214) C hAT-N131_DR       DNA/hAT-Ac           (1769)    295     232 3706805  
   277   24.1  1.2  1.2  chrUn_KN150186v1      1710     1721    (22202) C EnSpm-N13_DR      DNA/CMC-EnSpm       (13877)   8272    8193 3706806  
  1183   17.4  7.1 19.9  chrUn_KN150186v1      1838     2111    (21812) + HATN12_DR         DNA/hAT-Ac                1    390   (189) 3706807  
  1791    4.5  0.4  0.4  chrUn_KN150186v1      2112     2354    (21569) + Mariner-N38_DR    DNA/TcMar-Tc1           305    547     (0) 3706808  
  1183   17.4  7.1 19.9  chrUn_KN150186v1      2355     2484    (21439) + HATN12_DR         DNA/hAT-Ac              391    578     (1) 3706807  
   453   14.8  4.5  9.3  chrUn_KN150186v1      2394     2505    (21418) + DNA6-1_DR         DNA/hAT-hAT5            758    864   (285) 3706809 *
   573   17.1  1.2  7.5  chrUn_KN150186v1      2551     2721    (21202) C EnSpm-N4B_DR      DNA/CMC-EnSpm?          (0)    220      60 3706810  
   567   24.6  0.0  2.3  chrUn_KN150186v1      3018     3043    (20880) + DNA6-6_DR         DNA                    7867   7889  (3392) 3706811  
  2308   10.0  2.4  0.3  chrUn_KN150186v1      3044     3383    (20540) + HE1_DR1           SINE/tRNA-V-RTE           1    347    (55) 3706812  
  4095    4.3  2.7  0.6  chrUn_KN150186v1      4282     4797    (19126) C HarbingerN4_DR    DNA/PIF-Harbinger       (0)    860     334 3706813  
   651    8.7  2.7  0.0  chrUn_KN150186v1      4790     4881    (19042) + TDR13B2           DNA                     117    215   (564) 3706814 *
  2751   12.3  3.4  0.7  chrUn_KN150186v1      4876     5286    (18637) + TDR13B2           DNA                     357    778     (1) 3706815  
   825   11.4  0.0  0.8  chrUn_KN150186v1      5293     5416    (18507) + hAT-N34B_DR       DNA/hAT-Ac              720    842     (0) 3706816  
   202   18.8  0.0  0.0  chrUn_KN150186v1      5454     5485    (18438) + DNA8-3C_DR        DNA/hAT-Tip100          270    301     (4) 3706817  
   570   20.3 10.2  0.0  chrUn_KN150186v1      5754     5881    (18042) C Harbinger-N10_DR  DNA/PIF-Harbinger     (158)    170      30 3706818  
   603   13.8  5.4  2.6  chrUn_KN150186v1      5917     6028    (17895) + hAT-N109_DR       DNA/hAT-Ac               54    168   (485) 3706819  
  1051   16.0 33.6  7.1  chrUn_KN150186v1      7415     7830    (16093) C DIRS-1G-LTR_DR    LTR/Ngaro               (0)    567      49 3706820 *
  1629   11.2  8.5  6.7  chrUn_KN150186v1      7547     7853    (16070) C MuDR-2_DR         DNA/MULE-MuDR        (9077)  14856   14545 3706821  
   543   14.9 16.3  1.4  chrUn_KN150186v1      7908     8036    (15887) C DNA-N23_DR        DNA                     (5)    393     246 3706822  
   308   14.1 10.0  2.3  chrUn_KN150186v1      8210     8289    (15634) + TDR6              DNA                       3     88   (162) 3706823  
   703    7.7  9.6  0.0  chrUn_KN150186v1      8298     8401    (15522) C HATN2_DR          DNA/hAT                 (0)   1219    1106 3706824  
  1535   12.1 27.5  2.6  chrUn_KN150186v1      8438     8870    (15053) C HATN2_DR          DNA/hAT               (681)    538       1 3706825  
   618   16.5  2.3  0.0  chrUn_KN150186v1      8873     9005    (14918) + TDR6              DNA                     114    249     (1) 3706826  
  1451    7.0  0.0  2.0  chrUn_KN150186v1      9072     9276    (14647) + Mariner-N1_DR     DNA/TcMar                70    270     (0) 3706827  
   208   22.5  9.7  1.3  chrUn_KN150186v1     10009    10026    (13897) C EnSpm-N47_DR      DNA/CMC-EnSpm?        (505)   2512    2435 3706828  
   225   24.1  0.0  0.0  chrUn_KN150186v1     10027    10044    (13879) C Mariner-N31_DR    DNA/TcMar-Tc1          (42)    498     481 3706829  
  3864   13.3  3.0  1.9  chrUn_KN150186v1     10045    10746    (13177) C DIRS-8B_DR        LTR/Ngaro               (2)   7311    6313 3706830  
   415   19.1  0.4  4.3  chrUn_KN150186v1     10745    10844    (13079) + hAT-N26_DR        DNA/hAT-Ac              479    560   (899) 3706831 *
   373    6.5  0.0  0.0  chrUn_KN150186v1     10834    10879    (13044) + DNA4-1B_DR        DNA/Sola-2              569    614     (0) 3706832 *
  1127   16.6  6.8 12.0  chrUn_KN150186v1     11180    11650    (12273) C hAT-27N1_DR       DNA/hAT-Ac             (19)    712     264 3706833  
   270   18.8  0.0  0.0  chrUn_KN150186v1     11626    11689    (12234) + hAT-27N1_DR       DNA/hAT-Ac              276    339   (392) 3706834 *
   602   15.5  5.3  1.5  chrUn_KN150186v1     11724    11854    (12069) + Copia-13D_DR-LTR  LTR/Gypsy?                1    136   (773) 3706835  
  4699    6.8  5.3  0.0  chrUn_KN150186v1     11924    12583    (11340) C ERV1-N5-LTR_DR    LTR/ERV1                (0)    695       1 3706836  
   248   18.6 15.9 14.8  chrUn_KN150186v1     12589    12796    (11127) C hAT-27N1_DR       DNA/hAT-Ac            (495)    236      27 3706833  
  4073    3.0  3.6  0.0  chrUn_KN150186v1     13514    14009     (9914) + L2-2_DRe          LINE/L2                3358   3871   (367) 3706837  
  1923    4.5 50.2  0.0  chrUn_KN150186v1     13764    14163     (9760) + CryptonV-1_DR     DNA/Crypton-V         14019  14619  (3254) 3706838 *
   217   22.6  0.0  4.8  chrUn_KN150186v1     14119    14183     (9740) + EnSpm-N42B_DR     DNA/CMC-EnSpm          2461   2522  (1782) 3706839 *
  4167    6.8  1.3  0.0  chrUn_KN150186v1     14297    14828     (9095) + DNA21TA1_DR       DNA/TcMar-Tc1             1    539     (0) 3706840  
  2518   12.0  5.0  1.9  chrUn_KN150186v1     15540    16042     (7881) C Mariner-N38_DR    DNA/TcMar-Tc1           (0)    547      30 3706841  
   533   18.7  7.9  6.7  chrUn_KN150186v1     15894    16071     (7852) + Dada-U1A_DR       DNA/Dada               3716   3895  (7084) 3706842 *
  3978    7.3  3.4  1.1  chrUn_KN150186v1     16598    17247     (6676) C Daphne-27_DRe     LINE/L2                 (0)   1926    1262 3706843  
  3414    9.9  1.4  0.2  chrUn_KN150186v1     17265    17759     (6164) C hAT-N203_DR       DNA/hAT-Tip100       (3985)   1556    1056 3706844  
   213   21.7 10.0  0.0  chrUn_KN150186v1     18145    18201     (5722) + Kolobok-N13_DR    DNA                      15     77   (382) 3706845  
  1984   12.1  3.8  1.4  chrUn_KN150186v1     18202    18546     (5377) C Kolobok-1N2_DR    DNA/Kolobok-T2          (0)    690     338 3706846  
   270   10.3  2.6  0.0  chrUn_KN150186v1     18558    18596     (5327) C Kolobok-1N2_DR    DNA/Kolobok-T2        (469)    221     182 3706846  
   236    8.3  0.0  2.8  chrUn_KN150186v1     18608    18644     (5279) + LOOPERN4B_DR      DNA/Kolobok-T2          468    503     (0) 3706847  
   229   26.0  3.1  9.8  chrUn_KN150186v1     18962    19057     (4866) + Kolobok-N13_DR    DNA                     275    364    (95) 3706848  
  1048   11.2  9.2  0.0  chrUn_KN150186v1     19058    19253     (4670) + DNA-5-1_DR        DNA/hAT?                  1    214   (525) 3706849  
  3393   12.1  5.9 10.0  chrUn_KN150186v1     19256    20014     (3909) + HATN3B_DR         DNA/hAT-Tip100            1    633   (346) 3706850  
  1612   16.2 18.9  4.8  chrUn_KN150186v1     20047    20453     (3470) + DNA-5-1_DR        DNA/hAT?                278    739     (0) 3706851  
   321   20.6  1.8  3.7  chrUn_KN150186v1     20789    20899     (3024) C Gypsy-210_DR-I    LTR/Gypsy            (4004)    144      36 3706852  
   293   17.9  0.7  6.4  chrUn_KN150186v1     20790    20938     (2985) C DNA7-N1_DR        DNA/Zisupton         (9064)   1353    1213 3706853 *
   500   12.2  1.5  0.8  chrUn_KN150186v1     20809    20940     (2983) + ERV1-7_DR-I       LTR/ERV1               1673   1805  (4898) 3706854 *
   560    8.6  1.7  0.0  chrUn_KN150186v1     20832    20947     (2976) C ZFERV-2-I_DR      LTR/ERV1             (9745)    819     702 3706855 *
   670   12.1  0.0  0.0  chrUn_KN150186v1     20848    20943     (2980) + DNA8-26_DR        DNA                    1411   1506  (3024) 3706856  
  4077    8.7  6.9  0.8  chrUn_KN150186v1     20944    21524     (2399) + TC1DR3            DNA/TcMar-Tc1             2    617   (608) 3706857  
   484   18.2  1.5  0.0  chrUn_KN150186v1     20948    20963     (2960) + EnSpm-N13_DR      DNA/CMC-EnSpm         17611  17744  (4405) 3706858 *
  1050    7.9  0.7  0.0  chrUn_KN150186v1     21525    21664     (2259) + TC1DR3            DNA/TcMar-Tc1           905   1045   (180) 3706859  
   242   18.4  7.6  1.4  chrUn_KN150186v1     21673    21738     (2185) C Copia-29_DR-LTR   LTR/Gypsy?            (158)    163      94 3706860  
   360   14.6 25.4  3.1  chrUn_KN150186v1     21820    21953     (1970) C DNA11TA1_DR       DNA/CMC-EnSpm           (0)    203      41 3706861  
  1926    6.4  5.2  0.0  chrUn_KN150187v1         1      323    (18856) C BRSATI            Satellite             (152)    339       1 3706862  
 82156    2.6  2.3  1.3  chrUn_KN150187v1       324    10638     (8541) C DNA7-N1_DR        DNA/Zisupton            (0)  10417       1 3706863  
  2827    4.3  4.0  0.4  chrUn_KN150187v1     10639    19178        (1) C BRSATI            Satellite              (96)   8846       1 3706864  
  1680   20.9  0.3  0.9  chrUn_KN150189v1      3303     3650    (35218) + DIRS-4N4-LTR_DR   LTR/Ngaro                11    356     (0) 3706865  
  3614   12.2  3.8  1.6  chrUn_KN150189v1      3656     4261    (34607) C DIRS-1-LTR_DR     LTR/Ngaro               (0)    622       4 3706866  
  1723    8.5  1.6  0.0  chrUn_KN150189v1      4625     4872    (33996) + TDR23             DNA                     896   1147     (0) 3706867  
  1225   13.9  6.5  0.4  chrUn_KN150189v1      4873     5085    (33783) C L1-43_DR          LINE/L1               (557)   4822    4597 3706868  
  4967    7.4  2.1  1.2  chrUn_KN150189v1      5090     5757    (33111) C HarbingerN2_DR    DNA/PIF-Harbinger       (0)    674       1 3706869  
   297   14.6  0.0  0.0  chrUn_KN150189v1      7187     7234    (31634) + DNA2-2B_DR        DNA                       1     48   (881) 3706870  
   594   18.2  0.8  2.5  chrUn_KN150189v1      7758     7881    (30987) C Merlin-1_DR       DNA/Merlin           (2066)   8461    8340 3706871 *
   781   11.1  0.0  0.0  chrUn_KN150189v1      7777     7884    (30984) + HE1_DR1           SINE/tRNA-V-RTE          92    199   (203) 3706872  
  3244    4.9  3.0  0.0  chrUn_KN150189v1      7891     8319    (30549) C DNA15TA1_DR       DNA/CMC-EnSpm           (0)    442       1 3706873  
   882   18.9  3.1  2.5  chrUn_KN150189v1      8294     8315    (30553) + hAT-N47B_DR       DNA/hAT-Tip100          585    778   (208) 3706874 *
  1058   12.3  2.9  0.0  chrUn_KN150189v1      8316     8486    (30382) + HE1_DR1           SINE/tRNA-V-RTE         205    380    (22) 3706872  
   718   23.1  2.6  4.9  chrUn_KN150189v1      8319     8546    (30322) + DNA-6-N2_DR       DNA                    3437   3659  (1397) 3706875 *
  7037   10.2  3.2  0.4  chrUn_KN150189v1      8538     9564    (29304) + DNA2-32B_DR       DNA/hAT                   1   1056    (73) 3706876  
  2147    9.0 21.6  0.0  chrUn_KN150189v1     10125    10568    (28300) + TDR7              DNA                       2    541     (0) 3706877  
   201   11.8  0.0  2.9  chrUn_KN150189v1     10543    10577    (28291) C DNA-N46_DR        DNA                    (80)    457     424 3706878 *
   660   24.7 10.5  0.0  chrUn_KN150189v1     11084    11273    (27595) C TDR13             DNA                     (0)    772     563 3706879  
  1958   13.8  3.6  1.2  chrUn_KN150189v1     11339    11667    (27201) C TDR13             DNA                   (434)    338       2 3706879  
   201   14.6  4.9  0.0  chrUn_KN150189v1     12087    12127    (26741) C ERV1-4_DR-I       LTR/ERV1             (2087)   2016    1974 3706880  
  1620    8.9 15.1  0.0  chrUn_KN150189v1     12368    12625    (26243) C MuDR-N2_DR        DNA/MULE-MuDR          (26)    297       1 3706881  
  1000   21.4  4.6  0.4  chrUn_KN150189v1     12628    12843    (26025) C DNA-N21_DR        DNA/hAT-Charlie?       (26)    308      84 3706882  
   218   14.6  0.0  0.0  chrUn_KN150189v1     12866    12906    (25962) + Harbinger-N18_DR  DNA/PIF-Harbinger?      263    303   (540) 3706883  
  1980   12.2  3.2  5.1  chrUn_KN150189v1     12909    13288    (25580) + Harbinger-N18_DR  DNA/PIF-Harbinger?      379    751    (92) 3706884 *
  2527    8.6  3.0  6.5  chrUn_KN150189v1     13274    13732    (25136) C DNA-N35_DR        DNA                   (128)   1056     613 3706885  
   686   13.1  0.0  0.0  chrUn_KN150189v1     13773    13879    (24989) + DNA-TTAA-3_DR     DNA                    1067   1173     (6) 3706886  
  1251   17.0 13.2  5.4  chrUn_KN150189v1     14092    14508    (24360) + TDR23             DNA                     262    709   (438) 3706887  
   620   19.3  5.6  4.7  chrUn_KN150189v1     15756    15989    (22879) + Mariner-N38_DR    DNA/TcMar-Tc1           114    349   (198) 3706888  
  1588   19.2  3.7  4.8  chrUn_KN150189v1     15990    16029    (22839) + Merlin-1_DR       DNA/Merlin             8642   9019  (1507) 3706889  
  2264   11.7  4.1  0.0  chrUn_KN150189v1     16030    16371    (22497) + HE1_DR1           SINE/tRNA-V-RTE           1    356    (46) 3706890  
   482    0.0  0.0  0.0  chrUn_KN150189v1     16386    16440    (22428) + L2-2_DRe          LINE/L2                4180   4234     (4) 3706891  
   314   16.3  2.2  5.7  chrUn_KN150189v1     16465    16544    (22324) + EnSpm-6N1_DR      DNA/CMC-EnSpm          1374   1450  (7786) 3706892  
  8517    7.0  1.1  0.2  chrUn_KN150189v1     16545    17777    (21091) + DNA2-3_DR         DNA/Merlin                1   1245     (0) 3706893  
   263   21.9  0.0  3.1  chrUn_KN150189v1     17778    17843    (21025) + Mariner-N38_DR    DNA/TcMar-Tc1           431    494    (53) 3706894  
  2310    9.3  7.0  0.8  chrUn_KN150189v1     19700    20055    (18813) C hAT-N47B_DR       DNA/hAT-Tip100        (610)    378       1 3706895  
   370   13.8  0.0  0.0  chrUn_KN150189v1     20057    20114    (18754) C Tc1-1_DR          DNA/TcMar-Tc1         (399)   1226    1169 3706896  
   638    8.2 16.4  0.8  chrUn_KN150189v1     20133    20242    (18626) C Tc1-1_DR          DNA/TcMar-Tc1         (821)    804     678 3706896  
  1521   15.3 24.2  1.4  chrUn_KN150189v1     20248    20665    (18203) C Tc1-1_DR          DNA/TcMar-Tc1        (1113)    512       1 3706896  
  2499   14.2 11.2  4.2  chrUn_KN150189v1     21836    22420    (16448) + DIRS-1-LTR_DR     LTR/Ngaro                19    621     (1) 3706897  
  4653    6.4  5.6  0.0  chrUn_KN150189v1     22490    23098    (15770) C Harbinger-N9_DR   DNA/PIF-Harbinger       (0)    643       1 3706898  
   319    5.0  0.0  0.0  chrUn_KN150189v1     24400    24439    (14429) + DNA15TA1_DR       DNA/CMC-EnSpm             1     40   (402) 3706899  
  2395    5.5  3.0  0.6  chrUn_KN150189v1     24443    24774    (14094) + DNA15TA1_DR       DNA/CMC-EnSpm           103    442     (0) 3706900  
   549   11.5  8.0  8.0  chrUn_KN150189v1     25403    25515    (13353) + DNA-TTAA-2_DR     DNA                      48    160   (509) 3706901 *
  1525   11.7 12.4  1.0  chrUn_KN150189v1     25512    25778    (13090) C Harbinger-N10_DR  DNA/PIF-Harbinger      (31)    297       1 3706902  
   401   13.6  0.0  0.0  chrUn_KN150189v1     25782    25840    (13028) + DNA-TTAA-2_DR     DNA                     200    258   (411) 3706903  
   298   12.8  0.0  0.0  chrUn_KN150189v1     25872    25918    (12950) C MuDR-N2_DR        DNA/MULE-MuDR         (274)     49       3 3706904  
   955    8.5  4.3  0.0  chrUn_KN150189v1     26868    27008    (11860) + Looper-N7_DR      DNA/Kolobok-T2            1    147   (868) 3706905  
  3933    5.1  0.2 28.0  chrUn_KN150189v1     27035    27823    (11045) + hAT-N185_DR       DNA/hAT?                196    813   (147) 3706906  
   203   10.0  0.0  0.0  chrUn_KN150189v1     27817    27856    (11012) + hAT-N185_DR       DNA/hAT?                921    960     (0) 3706907 *
   300   13.9  0.0  0.0  chrUn_KN150189v1     27859    27901    (10967) + Looper-N7_DR      DNA/Kolobok-T2          151    193   (822) 3706908 *
  2566   14.0  0.7 10.3  chrUn_KN150189v1     27900    28440    (10428) + Looper-N7_DR      DNA/Kolobok-T2          385    878   (137) 3706909  
   969    7.5  4.6  3.3  chrUn_KN150189v1     28440    28590    (10278) + EnSpm-N6_DR       DNA/CMC-EnSpm?           56    208   (138) 3706910 *
  4644    7.3  1.9  0.5  chrUn_KN150189v1     29108    29721     (9147) + DIRS-1C-LTR_DR    LTR/Ngaro                 5    616     (2) 3706911  
  1009   15.6  0.9  1.7  chrUn_KN150189v1     29722    29870     (8998) + DIRS-4N2-LTR_DR   LTR/Ngaro               226    342    (45) 3706912  
  2312    5.1  0.0  0.6  chrUn_KN150189v1     29871    30185     (8683) + TDR16             DNA/Merlin                1    313     (0) 3706913  
  1659   11.1  1.6  0.0  chrUn_KN150189v1     31251    31503     (7365) + LTR-8_DR          LTR                      32    288   (324) 3706914  
  1536   10.9  0.4  0.0  chrUn_KN150189v1     31504    31732     (7136) C Gypsy-168-LTR_DR  LTR/Gypsy               (0)    539     310 3706915  
   491    0.0  0.0  0.0  chrUn_KN150189v1     31735    31791     (7077) C Gypsy-168-LTR_DR  LTR/Gypsy             (482)     57       1 3706916  
   322    2.5  0.0  0.0  chrUn_KN150189v1     31792    31828     (7040) + LTR-8_DR          LTR                     284    320   (292) 3706914  
  2964   13.7  1.1  1.7  chrUn_KN150189v1     31829    32290     (6578) + Harbinger-8N2_DR  DNA/PIF-Harbinger        90    548     (0) 3706917  
   235    9.4  0.0  0.0  chrUn_KN150189v1     32265    32296     (6572) + DNA2-7_DR         DNA                    5529   5560  (4090) 3706918 *
   442   12.9  0.0  0.0  chrUn_KN150189v1     32292    32351     (6517) + Kolobok-N1_DR     DNA/Kolobok-T2?         309    368   (431) 3706919  
  5528    4.3  9.1  4.5  chrUn_KN150189v1     32352    33158     (5710) C hAT-N34B_DR       DNA/hAT-Ac              (0)    842       1 3706920  
  1773   11.4 40.1  0.2  chrUn_KN150189v1     33379    33782     (5086) + DIRS-4N2_DR       LTR/Ngaro              5400   5964    (26) 3706921  
   205   27.3  9.1  0.0  chrUn_KN150189v1     34526    34591     (4277) + BEL25-I_DR        LTR/Pao                2036   2107  (3719) 3706922  
   252   20.8  9.6  2.7  chrUn_KN150189v1     35018    35121     (3747) C DNA2-16_DR        DNA                  (9776)   8275    8165 3706923 *
   486   23.6  2.0  2.0  chrUn_KN150189v1     35030    35176     (3692) + DNA9-6_DR         DNA                    4447   4593  (3291) 3706924 *
   728   13.4  1.7  0.0  chrUn_KN150189v1     35058    35176     (3692) C SINE2-5_DR        SINE/tRNA-V-RTE        (10)    272     152 3706925  
   654   19.6  4.9  0.0  chrUn_KN150189v1     35177    35200     (3668) + hAT-N167B_DR      DNA/hAT-Charlie        1258   1407   (166) 3706926  
   507   21.1  1.8 10.6  chrUn_KN150189v1     35201    35221     (3647) C Penelope-1_DR     LINE/Penelope         (597)   3849    3699 3706927  
  1919   15.5 23.3  4.0  chrUn_KN150189v1     35374    35909     (2959) + DIRS-1-LTR_DR     LTR/Ngaro                 2    621     (1) 3706928  
  1944   15.3  3.4  0.6  chrUn_KN150189v1     36323    36676     (2192) C DIRS-7_DR         LTR/Ngaro               (0)   5393    5030 3706929  
   220   23.6  0.0  6.1  chrUn_KN150189v1     36954    37057     (1811) + DIRS-8B_DR        LTR/Ngaro               200    297  (7016) 3706930  
   217   25.0  0.0  3.6  chrUn_KN150189v1     37173    37259     (1609) + DIRS-8B_DR        LTR/Ngaro               218    301  (7012) 3706931  
   204   17.3  0.0  5.2  chrUn_KN150189v1     37576    37636     (1232) + DIRS-8B_DR        LTR/Ngaro               240    297  (7016) 3706932  
   496   12.9 25.6  0.9  chrUn_KN150190v1         2      173    (11226) C hAT-N91_DR        DNA/hAT-Ac            (141)    214       1 3706933  
   691   16.1 19.6  5.4  chrUn_KN150190v1      1300     1528     (9871) + CryptonV-N6_DR    DNA/Crypton-V            25    284   (278) 3706934  
   295   21.4  3.9  3.9  chrUn_KN150190v1      1446     1509     (9890) + hAT-N48C_DR       DNA/hAT-Ac             1635   1736   (563) 3706935 *
   335    2.6  0.0  0.0  chrUn_KN150190v1      1510     1547     (9852) + Zisupton-6_DR     DNA/Zisupton           8897   8934 (13182) 3706936  
   958   15.2  2.8  1.6  chrUn_KN150190v1      1634     1814     (9585) + Copia-11F_DR-LTR  LTR/Gypsy?              263    445     (0) 3706937  
  1699   13.7  0.6 11.8  chrUn_KN150190v1      1908     1918     (9481) + EnSpm-N48_DR      DNA/CMC-EnSpm          1445   1458  (2120) 3706938  
   593    0.7  0.0  0.7  chrUn_KN150190v1      1929     2079     (9320) C DNA-X-5_DR        DNA/hAT                (78)   1143     994 3706939  
   466   30.0  0.0  4.1  chrUn_KN150190v1      1987     2500     (8899) + Zisupton-6_DR     DNA/Zisupton           8392   8837 (13279) 3706940 *
   554   11.6  0.0  0.0  chrUn_KN150190v1      2080     2091     (9308) + Zisupton-6_DR     DNA/Zisupton          16440  16544  (5572) 3706941  
  1699   13.7  0.6 11.8  chrUn_KN150190v1      2092     2450     (8949) + EnSpm-N48_DR      DNA/CMC-EnSpm          1459   1956  (1622) 3706938  
   336   24.6  5.4  3.7  chrUn_KN150190v1      2096     2230     (9169) C Ginger1-N1_DR     DNA/Ginger-1         (1941)    717     346 3706942 *
   405   24.3  8.9  2.1  chrUn_KN150190v1      2231     2499     (8900) + Polinton-4_DR     DNA/Maverick          12410  12696  (7591) 3706943 *
  1140    1.2  0.5  7.2  chrUn_KN150190v1      2275     2532     (8867) + (TAGA)n           Simple_repeat             1    240     (0) 3706944  
   222   25.6  1.1  2.3  chrUn_KN150190v1      2471     2558     (8841) + Mariner-N5_DR     DNA/TcMar               353    439  (8530) 3706945 *
   336   24.6  5.4  3.7  chrUn_KN150190v1      2500     2518     (8881) C Ginger1-N1_DR     DNA/Ginger-1         (1941)    345     288 3706942  
   309   15.4 11.6  2.1  chrUn_KN150190v1      2517     2602     (8797) + SINE3-1a          SINE/5S-Deu-L2          477    570     (0) 3706946 *
   670   10.7 20.7  0.0  chrUn_KN150190v1      2600     2720     (8679) + Mariner-N1_DR     DNA/TcMar                60    205    (65) 3706947  
   292   23.1 11.1  0.0  chrUn_KN150190v1      2726     2833     (8566) C DNA2-16_DR        DNA                  (6680)  11371   11252 3706948 *
  1336   12.2  9.1  0.0  chrUn_KN150190v1      2738     2958     (8441) + Kolobok-N10B_DR   DNA/Kolobok              31    271     (0) 3706949  
   253   23.5  0.0  1.5  chrUn_KN150190v1      2909     2977     (8422) C Helitron-2_DR     RC/Helitron         (15241)  12171   12104 3706950 *
   283    4.7  0.0  0.0  chrUn_KN150190v1      2990     3053     (8346) C hAT-N159_DR       DNA/hAT-Ac            (183)   1639    1576 3706951  
   266    7.3  1.5  0.0  chrUn_KN150190v1      2995     3062     (8337) C DNA9-3_DR         DNA/MULE-MuDR?       (1940)   9439    9371 3706952 *
   256    8.4 15.5  0.0  chrUn_KN150190v1      3011     3081     (8318) + hAT-N48B_DR       DNA/hAT-Ac             1663   1744   (396) 3706953 *
   211   17.4  5.7  2.2  chrUn_KN150190v1      3063     3081     (8318) + Zisupton-7_DR     DNA/Zisupton          16150  16239   (843) 3706954 *
   229   16.2  0.0  0.0  chrUn_KN150190v1      3890     3926     (7473) C DNA7-N1_DR        DNA/Zisupton         (2365)   8052    8016 3706955  
  4326   10.6  2.2  0.2  chrUn_KN150190v1      3956     4587     (6812) C HarbingerN1_DR    DNA/PIF-Harbinger       (5)    645       1 3706956  
   412   15.7  0.0  3.6  chrUn_KN150190v1      4594     4613     (6786) + CryptonV-3_DR     DNA/Crypton-V          5990   6006 (17447) 3706957  
   915   15.5  1.2  0.0  chrUn_KN150190v1      4614     4781     (6618) C DNA11TA1B_DR      DNA/CMC-EnSpm           (3)    200      31 3706958  
  4043   12.0 13.0  0.4  chrUn_KN150190v1      4785     5470     (5929) + TDR13             DNA                       1    772     (0) 3706959  
   378    3.0  1.3  0.0  chrUn_KN150190v1      6200     6327     (5072) + (TATAA)n          Simple_repeat             1    129     (0) 3706960  
  1228    7.7  8.6  0.5  chrUn_KN150190v1      7334     7530     (3869) + EnSpm-N3C_DR      DNA/CMC-EnSpm            18    230    (53) 3706961  
  1748   15.2  7.5  1.8  chrUn_KN150190v1      7635     8010     (3389) C DNA4-1B_DR        DNA/Sola-2              (0)    614     218 3706962 *
  2113   20.2  2.8 15.4  chrUn_KN150190v1      8010     9199     (2200) + EnSpm-N14_DR      DNA/CMC-EnSpm          1808   2797  (1783) 3706963  
   482   22.3  3.2 10.5  chrUn_KN150190v1      8962     9379     (2020) C EnSpm-N14_DR      DNA/CMC-EnSpm        (2118)   2462    2002 3706964 *
   723    1.2  0.0  0.0  chrUn_KN150190v1      9380     9462     (1937) + piggyBac-N21_DR   DNA/PiggyBac?             1     83     (1) 3706965  
   482   22.3  3.2 10.5  chrUn_KN150190v1      9463     9549     (1850) C EnSpm-N14_DR      DNA/CMC-EnSpm        (2118)   2001    1904 3706964  
   299   16.7  2.1  6.5  chrUn_KN150190v1      9467     9562     (1837) C hAT-N182_DR       DNA/hAT-Ac            (890)   1070     979 3706966 *
   623   11.9  0.0  0.0  chrUn_KN150190v1      9547     9647     (1752) C DNA4-1B_DR        DNA/Sola-2            (436)    178      78 3706962  
  2525   10.6 19.5  0.0  chrUn_KN150190v1     10571    11053      (346) C ERV1-N8-LTR_DR    LTR/ERV1                (0)    577       1 3706967  
   636    6.3  2.1  4.9  chrUn_KN150190v1     11058    11328       (71) C EnSpm-N42_DR      DNA/CMC-EnSpm         (383)    869     546 3706968  
   479    9.4  0.5  8.2  chrUn_KN150190v1     11122    11330       (69) + Kolobok-4_DR      DNA/Kolobok-T2         5000   5193  (1438) 3706969 *
   570    8.4  1.0  5.2  chrUn_KN150190v1     11153    11353       (46) C ZFERV-2-I_DR      LTR/ERV1             (9688)    876     684 3706970  
   314   20.9  1.1  4.9  chrUn_KN150190v1     11209    11399        (0) C DNA8-25_DR        DNA                  (3117)    850     667 3706971 *
   349   22.7  1.0  1.0  chrUn_KN150191v1        32      129    (42174) + Zisupton-7_DR     DNA/Zisupton           4598   4695 (12387) 3706972  
   210   16.1  0.0  5.4  chrUn_KN150191v1        82      140    (42163) C ERV1-N6-I_DR      LTR/ERV1              (365)   4138    4083 3706973 *
  1636   19.0  1.4  3.4  chrUn_KN150191v1       254      298    (42005) + DNA6-6_DR         DNA                    4147   4552  (6728) 3706974  
  2122   12.5  1.1  0.3  chrUn_KN150191v1       299      667    (41636) + HE1_DR1           SINE/tRNA-V-RTE           1    372    (30) 3706975  
   618   20.0  1.3  0.7  chrUn_KN150191v1       543      693    (41610) + Merlin-1_DR       DNA/Merlin             3977   4128  (6399) 3706976 *
   264   15.9  6.8  0.0  chrUn_KN150191v1      1011     1098    (41205) + LOOPERN6B_DR      DNA/Kolobok-T2?           5     98   (698) 3706977  
   450    1.6  0.0  1.1  chrUn_KN150191v1      1330     1464    (40839) C hAT-30N1_DR       DNA/hAT-Ac            (586)   1447    1321 3706978  
   229   12.7  1.3  0.0  chrUn_KN150191v1      1398     1476    (40827) C DNA-2-32_DR       DNA/CMC-EnSpm?       (2763)   6019    5940 3706979 *
   211   16.7  2.4  5.0  chrUn_KN150191v1      1435     1516    (40787) C DNA9-3_DR         DNA/MULE-MuDR?       (1324)  10055    9976 3706980 *
   326   16.0  2.0  1.0  chrUn_KN150191v1      1464     1564    (40739) C RTEX-2_DR         LINE/RTE-X             (91)   3169    3068 3706981  
   323   15.8  4.8  1.9  chrUn_KN150191v1      1802     1904    (40399) C ENSPM-6_DR        DNA/CMC-EnSpm       (17692)  14924   14819 3706982  
   217   19.9  3.7  7.6  chrUn_KN150191v1      2182     2317    (39986) C Polinton-1_DR     DNA/Maverick          (757)  17728   17598 3706983 *
   269   12.8  1.5  2.2  chrUn_KN150191v1      2234     2250    (40053) + hAT-N48C_DR       DNA/hAT-Ac             1586   1759   (539) 3706984  
   259   11.4  8.3  2.6  chrUn_KN150191v1      2251     2322    (39981) C Rex1-31_DRe       LINE/Rex-Babar        (400)   3133    3058 3706985  
   298   13.9  4.7  0.1  chrUn_KN150191v1      2493     2578    (39725) + ENSPM-6_DR        DNA/CMC-EnSpm         13930  14009 (18607) 3706986  
   227   20.7  3.6 11.0  chrUn_KN150191v1      2503     2516    (39787) + DNA-N43_DR        DNA/TcMar-Fot1          525    546   (508) 3706987 *
   317   11.4  0.0  0.0  chrUn_KN150191v1      2517     2586    (39717) C hAT-N48B_DR       DNA/hAT-Ac            (482)   1658    1589 3706988  
   306   16.4  0.0  1.4  chrUn_KN150191v1      2528     2601    (39702) + EnSpm-N46_DR      DNA/CMC-EnSpm?         2219   2291  (1449) 3706989 *
   227   20.7  3.6 11.0  chrUn_KN150191v1      2602     2697    (39606) + DNA-N43_DR        DNA/TcMar-Fot1          547    706   (348) 3706987 *
   247    6.6  0.0  1.6  chrUn_KN150191v1      2648     2709    (39594) C hAT-N48B_DR       DNA/hAT-Ac            (494)   1646    1586 3706988 *
   555   24.9  4.3 10.1  chrUn_KN150191v1      2667     2948    (39355) + DNA8-26_DR        DNA                    1482   1748  (2782) 3706990 *
   909   23.4  3.3  5.2  chrUn_KN150191v1      2698     2756    (39547) C DNA2-16_DR        DNA                  (3962)  14089   13961 3706991  
  1374    5.9  1.1  0.0  chrUn_KN150191v1      2757     2943    (39360) + TDR3B             DNA/hAT-Charlie           5    193     (0) 3706992  
   962    7.5  0.8  0.0  chrUn_KN150191v1      2944     3076    (39227) + HATN13B_DR        DNA/hAT-Ac               48    181   (724) 3706993  
   909   23.4  3.3  5.2  chrUn_KN150191v1      2944     3031    (39272) C DNA2-16_DR        DNA                  (3962)  13960   13762 3706991 *
   565   15.2  9.8  0.0  chrUn_KN150191v1      3076     3207    (39096) + hATN13C_DR        DNA/hAT-Ac              791    935     (0) 3706994  
   252   19.8  0.0  0.0  chrUn_KN150191v1      3208     3285    (39018) + EnSpm-N14_DR      DNA/CMC-EnSpm          3564   3641   (939) 3706995 *
   309   14.1  0.0  0.0  chrUn_KN150191v1      3208     3292    (39011) C Zisupton-7_DR     DNA/Zisupton         (5628)  11454   11370 3706996  
   237   17.3  0.0  9.5  chrUn_KN150191v1      3293     3319    (38984) C ENSPM-6_DR        DNA/CMC-EnSpm       (17686)  14927   14826 3706997  
   297   14.0  1.1  3.5  chrUn_KN150191v1      5939     6027    (36276) + Polinton-4N1_DR   DNA/Maverick           4712   4798  (5638) 3706998  
   268   16.1  9.2  0.0  chrUn_KN150191v1      5958     6044    (36259) + ENSPM-6_DR        DNA/CMC-EnSpm         14865  14959 (17657) 3706999 *
   364   16.9  1.1  0.6  chrUn_KN150191v1      6262     6440    (35863) C ERV1-N3-I_DR      LTR/ERV1              (829)   3762    3583 3707000 *
   530   14.0  0.0  0.0  chrUn_KN150191v1      6272     6288    (36015) + Zisupton-7_DR     DNA/Zisupton          11377  11461  (5621) 3707001  
   793   13.3  0.0  0.0  chrUn_KN150191v1      6289     6484    (35819) + (CGTG)n           Simple_repeat             1    196     (0) 3707002  
   428   16.4  1.3  0.0  chrUn_KN150191v1      6335     6486    (35817) C Polinton-1_DR     DNA/Maverick          (734)  17751   17598 3707003 *
   352   19.9  0.0  3.3  chrUn_KN150191v1      6392     6516    (35787) + hAT-2n1_DR        DNA/hAT-Charlie        1050   1170    (40) 3707004 *
   530   14.0  0.0  0.0  chrUn_KN150191v1      6487     6498    (35805) + Zisupton-7_DR     DNA/Zisupton          11462  11534  (5548) 3707001  
   216   21.2  0.0  1.9  chrUn_KN150191v1      6815     6867    (35436) C EnSpm-N14_DR      DNA/CMC-EnSpm         (917)   3663    3612 3707005 *
   238    9.1  2.3  0.0  chrUn_KN150191v1      6831     6874    (35429) C Zisupton-6_DR     DNA/Zisupton        (13682)   8434    8390 3707006  
   224    9.6 10.3  6.2  chrUn_KN150191v1      7266     7343    (34960) C hAT-N35B_DR       DNA/hAT-Ac            (652)    960     880 3707007 *
   328    6.1  3.0  0.0  chrUn_KN150191v1      7277     7342    (34961) + EnSpm-9_DR        DNA/CMC-EnSpm           708    775  (7845) 3707008 *
   387    6.5  0.0  0.0  chrUn_KN150191v1      7285     7361    (34942) C EnSpm-N14_DR      DNA/CMC-EnSpm         (922)   3658    3582 3707005  
   338    9.0  0.0  0.0  chrUn_KN150191v1      7295     7372    (34931) + hAT-2n1_DR        DNA/hAT-Charlie        1069   1146    (64) 3707009 *
   301   10.3 13.8  0.0  chrUn_KN150191v1      7343     7361    (34942) + hAT-N48B_DR       DNA/hAT-Ac             1566   1662   (478) 3707010 *
   789   14.2  0.7  0.0  chrUn_KN150191v1      7619     7667    (34636) + hAT-N137_DR       DNA/hAT-Ac             2588   2637   (934) 3707011  
   669   11.9 11.8  1.0  chrUn_KN150191v1      7668     7854    (34449) + TDR9              DNA                       1    207     (1) 3707012  
   710   15.8  8.5  2.4  chrUn_KN150191v1      7855     7950    (34353) + MuDR-2_DR         DNA/MULE-MuDR         18927  19034  (4899) 3707013  
   688   17.3  3.4  3.5  chrUn_KN150191v1      7760     7889    (34414) C Mariner-N2_DR     DNA/TcMar            (2537)   1429    1260 3707014 *
  1709    9.2 17.3  0.8  chrUn_KN150191v1      7779     8108    (34195) C HE1_DR1           SINE/tRNA-V-RTE        (17)    385       2 3707015  
   330   20.5  5.1  0.0  chrUn_KN150191v1      8053     8130    (34173) C DNA8-9_DR         DNA/hAT-Ac            (579)    872     791 3707016 *
   349   17.3  5.8  4.8  chrUn_KN150191v1      8160     8262    (34041) C hAT-N86_DR        DNA/hAT-Ac            (201)    343     240 3707017  
  5022   10.9 18.2  2.1  chrUn_KN150191v1      8268     9306    (32997) + Harbinger-4N1C_DR DNA/PIF-Harbinger         4   1206     (0) 3707018  
  2541   15.0  9.5  0.2  chrUn_KN150191v1      9465     9979    (32324) C EnSpm-N39B_DR     DNA/CMC-EnSpm?          (2)    563       1 3707019  
   268   11.2  3.1  0.0  chrUn_KN150191v1     10048    10068    (32235) C ERV1-N3-I_DR      LTR/ERV1              (837)   3754    3654 3707020  
   285    5.2  0.0  0.0  chrUn_KN150191v1     10069    10145    (32158) C EnSpm-N14_DR      DNA/CMC-EnSpm         (938)   3642    3566 3707005  
   301    6.1  3.0  0.0  chrUn_KN150191v1     10326    10391    (31912) + Gypsy82-LTR_Dr    LTR/Gypsy               642    709   (636) 3707021  
   252    1.8  1.8  0.0  chrUn_KN150191v1     10342    10398    (31905) C EnSpm-21_DR       DNA/CMC-EnSpm        (2176)   6974    6917 3707022 *
   268   11.1  0.0  0.0  chrUn_KN150191v1     10856    10909    (31394) C Zisupton-7_DR     DNA/Zisupton        (12414)   4668    4615 3707023  
   212   19.7  9.1  0.0  chrUn_KN150191v1     10858    10923    (31380) + L1-11_DR          LINE/L1                7151   7222   (102) 3707024 *
   433   13.3  3.3  0.0  chrUn_KN150191v1     10903    10992    (31311) + Crypton-N1_DR     DNA/Crypton-A           164    256   (228) 3707025  
   220   12.8  2.6  0.0  chrUn_KN150191v1     11061    11099    (31204) + Crypton-N1_DR     DNA/Crypton-A           374    413    (71) 3707026  
   512   24.2  1.4  8.5  chrUn_KN150191v1     11148    11436    (30867) + MSAT-5_DR         Satellite                 1    268    (15) 3707027  
   256   23.2 27.8  0.8  chrUn_KN150191v1     11494    11684    (30619) C DNA21TA1_DR       DNA/TcMar-Tc1         (297)    242       1 3707028  
   724   14.8  3.0  0.0  chrUn_KN150191v1     12076    12210    (30093) + ANGEL             DNA/Kolobok             119    257    (52) 3707029  
   406   22.0  0.9  1.8  chrUn_KN150191v1     12113    12223    (30080) C Dada-U1A_DR       DNA/Dada             (5205)   5774    5665 3707030 *
   203   31.1  7.8  0.0  chrUn_KN150191v1     12138    12240    (30063) + EnSpm-N39C_DR     DNA/CMC-EnSpm?         1844   1954  (1639) 3707031 *
   215   28.9  0.0  0.0  chrUn_KN150191v1     12722    12804    (29499) + DNA-2-30B_DR      DNA                      38    120   (293) 3707032  
   354   22.6  2.2  1.4  chrUn_KN150191v1     12867    13005    (29298) + DNA-2-30B_DR      DNA                     244    383    (30) 3707033 *
   400   16.1  1.1  1.1  chrUn_KN150191v1     12913    13006    (29297) C DNA-2-30_DR       DNA                   (269)    119      26 3707034  
  5636   15.0 16.4  0.6  chrUn_KN150191v1     13011    14397    (27906) + Tc1-7_DR          DNA/TcMar-Tc1             2   1606    (40) 3707035  
   415   11.4  0.0  0.0  chrUn_KN150191v1     14378    14465    (27838) + DNA6-6_DR         DNA                    9921  10008  (1273) 3707036 *
   704    6.8  0.0  0.3  chrUn_KN150191v1     14395    14608    (27695) + (TG)n             Simple_repeat             1    213     (0) 3707037  
   535    6.2  0.0 12.8  chrUn_KN150191v1     14430    14614    (27689) + Zisupton-7_DR     DNA/Zisupton          11377  11540  (5542) 3707038 *
   213    2.9  0.0  0.0  chrUn_KN150191v1     14822    14855    (27448) C Helitron-2_DR     RC/Helitron         (20398)   7014    6981 3707039 *
   245    2.7  0.0  0.0  chrUn_KN150191v1     14828    14864    (27439) C Polinton-4N1_DR   DNA/Maverick         (5687)   4749    4713 3707040  
   657   16.4 15.2  0.0  chrUn_KN150191v1     14897    15073    (27230) C TE-X-16_DR        DNA/Crypton-A         (149)    204       1 3707041 *
   710   13.4  9.2  0.3  chrUn_KN150191v1     14928    15086    (27217) C SAT-10_DR         Satellite            (1193)    173       1 3707042  
   664    2.0 12.0  0.0  chrUn_KN150191v1     15078    15227    (27076) + (TAGTG)n          Simple_repeat             5    172     (0) 3707043 *
   213   20.7  6.0  1.1  chrUn_KN150191v1     15372    15383    (26920) + hAT-N35B_DR       DNA/hAT-Ac              859    895   (717) 3707044  
   253    7.2  0.0  3.6  chrUn_KN150191v1     15384    15441    (26862) C Zisupton-7_DR     DNA/Zisupton         (5538)  11544   11489 3707045  
   213    9.5  3.2  0.0  chrUn_KN150191v1     15395    15457    (26846) C EnSpm-9_DR        DNA/CMC-EnSpm        (7845)    775     711 3707046 *
   213   20.7  6.0  1.1  chrUn_KN150191v1     15442    15454    (26849) + hAT-N35B_DR       DNA/hAT-Ac              896    945   (667) 3707044  
   243   15.5  2.8  0.0  chrUn_KN150191v1     15553    15623    (26680) + hAT-N179_DR       DNA/hAT-Tip100          363    435   (459) 3707047 *
   261    8.6  0.0  0.3  chrUn_KN150191v1     15570    15631    (26672) C DNA6-4_DR         DNA                  (1366)   2173    2122 3707048  
   248    7.4  0.0  0.0  chrUn_KN150191v1     15581    15634    (26669) + Helitron-2_DR     RC/Helitron            6063   6116 (21296) 3707049 *
   641   18.8  1.3  0.7  chrUn_KN150191v1     15681    15830    (26473) C ANGEL             DNA/hAT                 (0)    309     159 3707050  
   373   24.2  1.4  8.4  chrUn_KN150191v1     15706    15845    (26458) C DNA2-7_DR         DNA                  (4764)   4886    4756 3707051 *
  1501   16.8 16.0  0.2  chrUn_KN150191v1     15847    16258    (26045) C Mariner-N38_DR    DNA/TcMar-Tc1          (41)    506      30 3707052  
   273   14.9  7.3  1.4  chrUn_KN150191v1     16206    16273    (26030) + EnSpm-N2_DR       DNA/CMC-EnSpm          3065   3136   (879) 3707053 *
   624   14.1  7.8  0.7  chrUn_KN150191v1     16274    16402    (25901) + DNA-X-3_DR        DNA                       1    138  (1336) 3707054 *
  1840   17.5 10.2  6.6  chrUn_KN150191v1     16401    17017    (25286) C hAT-N147_DR       DNA/hAT-Tip100         (48)    639       2 3707055  
  1030    8.0 12.8  0.0  chrUn_KN150191v1     17098    17284    (25019) + DNA-X-3_DR        DNA                     276    486   (988) 3707056 *
  4043   14.1  3.6  5.2  chrUn_KN150191v1     17275    18096    (24207) + DNA-X-3_DR        DNA                     665   1474     (0) 3707057  
   202   23.6  4.0  2.7  chrUn_KN150191v1     18097    18155    (24148) + DIRS-7_DR         LTR/Ngaro              2136   2195  (3198) 3707058 *
   494   21.5  9.7  0.0  chrUn_KN150191v1     18100    18243    (24060) C ANGEL             DNA/hAT               (151)    158       1 3707050  
   397   20.6 18.8  2.8  chrUn_KN150191v1     18271    18520    (23783) C DNA-N24_DR        DNA                     (0)    977     689 3707059  
  1400    9.8  5.3  0.8  chrUn_KN150191v1     18682    18928    (23375) C HE1_DR1           SINE/tRNA-V-RTE        (14)    388     131 3707060  
   372   15.7  3.6  0.0  chrUn_KN150191v1     19734    19816    (22487) + Polinton-4N1_DR   DNA/Maverick           4756   4841  (5595) 3707061  
   305   30.4  1.1  0.0  chrUn_KN150191v1     19754    19845    (22458) C Zisupton-7_DR     DNA/Zisupton        (16098)    984     892 3707062 *
   341   16.9  1.5  0.0  chrUn_KN150191v1     19817    19834    (22469) C EnSpm-N14_DR      DNA/CMC-EnSpm         (924)   3622    3529 3707063  
  3015   19.8  3.5 14.0  chrUn_KN150191v1     19840    20939    (21364) + Helitron-N5_DR    RC/Helitron            7847   8842   (667) 3707064  
   418   12.4  0.0 18.5  chrUn_KN150191v1     20957    21193    (21110) C ERV1-N3-I_DR      LTR/ERV1              (799)   3792    3593 3707065  
   252    0.6  0.0 30.0  chrUn_KN150191v1     20994    21013    (21290) + (TG)n             Simple_repeat             1     75   (105) 3707066 *
   446   14.8  3.2  3.2  chrUn_KN150191v1     21014    21202    (21101) C DNA-N43_DR        DNA/TcMar-Fot1        (333)    721     533 3707067  
   256   14.0  2.6  0.8  chrUn_KN150191v1     21115    21229    (21074) C EnSpm-21_DR       DNA/CMC-EnSpm        (2148)   7002    6886 3707068 *
   200   15.1 21.4  0.0  chrUn_KN150191v1     21123    21135    (21168) + LOOPERN2_DR       DNA/Kolobok-T2          781    931   (442) 3707069 *
   365    8.1 14.4  0.0  chrUn_KN150191v1     21136    21246    (21057) + hAT-2n1_DR        DNA/hAT-Charlie        1047   1173    (37) 3707070  
   319   15.0  0.0  3.8  chrUn_KN150191v1     21186    21268    (21035) C Merlin-1_DR       DNA/Merlin           (3004)   7523    7444 3707071 *
   252    0.6  0.0 30.0  chrUn_KN150191v1     21203    21227    (21076) + (TG)n             Simple_repeat            76    180     (0) 3707066 *
  1808   12.5  0.3  1.3  chrUn_KN150191v1     21507    21821    (20482) C HE1_DR1           SINE/tRNA-V-RTE        (90)    312       1 3707072  
   305    8.2  0.0  0.0  chrUn_KN150191v1     21845    21917    (20386) + EnSpm-7_DR        DNA/CMC-EnSpm          7088   7160  (3874) 3707073  
   285   13.9  1.2  0.0  chrUn_KN150191v1     21852    21937    (20366) + Polinton-4_DR     DNA/Maverick          17121  17207  (3080) 3707074 *
   205   12.8  0.0  0.0  chrUn_KN150191v1     22245    22291    (20012) C hAT-N182_DR       DNA/hAT-Ac           (1159)    801     755 3707075 *
   438    5.3  0.0  0.0  chrUn_KN150191v1     22254    22348    (19955) C Zisupton-7_DR     DNA/Zisupton         (5597)  11485   11391 3707076  
   396    8.5  5.6  1.8  chrUn_KN150191v1     22258    22365    (19938) + ERV1-N3-I_DR      LTR/ERV1               3671   3782   (809) 3707077 *
   219   14.7  3.5  5.9  chrUn_KN150191v1     22458    22544    (19759) + hAT-N178B_DR      DNA/hAT-Ac              119    203  (1680) 3707078 *
   717   12.1  0.3  0.9  chrUn_KN150191v1     22476    23348    (18955) + (TAA)n            Simple_repeat             1    867     (0) 3707079  
   268   14.8  3.0  0.0  chrUn_KN150191v1     23249    23349    (18954) C DNA-6-N2_DR       DNA                  (4173)    883     780 3707080 *
  1725   10.0 28.3  1.3  chrUn_KN150191v1     23324    23687    (18616) C SINE3-1a          SINE/5S-Deu-L2          (0)    570     110 3707081  
  3940   17.9 16.2  1.9  chrUn_KN150191v1     23871    25034    (17269) + DNA-X-6_DR        DNA                       1   1328     (5) 3707082  
   342   18.1  1.2  1.2  chrUn_KN150191v1     25023    25106    (17197) C EnSpm-7_DR        DNA/CMC-EnSpm        (3839)   7195    7112 3707083 *
   306   19.6  9.3  0.0  chrUn_KN150191v1     25058    25154    (17149) + EnSpm-N46_DR      DNA/CMC-EnSpm?         2218   2323  (1417) 3707084 *
   264    5.4  3.1  2.9  chrUn_KN150191v1     25363    25432    (16871) + EnSpm-N13_DR      DNA/CMC-EnSpm          5960   6019 (16130) 3707085  
   204   14.8  0.0  0.0  chrUn_KN150191v1     25390    25443    (16860) + hAT-2n1_DR        DNA/hAT-Charlie        1093   1146    (64) 3707086 *
   205    6.1  0.0  2.0  chrUn_KN150191v1     25728    25777    (16526) + HATN16_DR         DNA/hAT-Charlie         735    783   (161) 3707087 *
   405    7.0  0.0  4.9  chrUn_KN150191v1     25734    25884    (16419) + (CA)n             Simple_repeat             2    145     (0) 3707088  
   456   10.1  0.3  6.2  chrUn_KN150191v1     25985    26226    (16077) + (CA)n             Simple_repeat             1    227     (0) 3707089  
   391   10.2  0.5 13.8  chrUn_KN150191v1     26000    26259    (16044) + ERV1-N3-I_DR      LTR/ERV1               3588   3766   (825) 3707090 *
   706   26.9  0.9 17.1  chrUn_KN150191v1     26082    26181    (16122) + Zisupton-6_DR     DNA/Zisupton           8390   8516 (13600) 3707091  
   717   16.5  0.0 13.5  chrUn_KN150191v1     26182    26391    (15912) + DNA-N43_DR        DNA/TcMar-Fot1          534    718   (336) 3707092  
   617   25.7  2.8 13.3  chrUn_KN150191v1     26261    26772    (15531) C Zisupton-6_DR     DNA/Zisupton        (13163)   8953    8514 3707093 *
   706   26.9  0.9 17.1  chrUn_KN150191v1     26392    26718    (15585) + Zisupton-6_DR     DNA/Zisupton           8517   8938 (13178) 3707091  
   698   22.0  7.6  1.4  chrUn_KN150191v1     26873    27135    (15168) C Harbinger-1N1_DR  DNA/PIF-Harbinger     (504)   1153     875 3707094  
   408   11.6  2.9  0.0  chrUn_KN150191v1     27139    27207    (15096) + MuDR-1_DR         DNA/MULE-NOF?          5042   5112  (2301) 3707095  
  2358   13.5 14.6  6.3  chrUn_KN150191v1     27218    27920    (14383) C MuDR-1_DR         DNA/MULE-NOF?        (1611)   5802    5045 3707096  
  2143   13.3 12.5  1.0  chrUn_KN150191v1     27921    28384    (13919) C hAT-N61_DR        DNA/hAT-Tip100          (3)    522       6 3707097  
  1013   18.3  7.2  5.0  chrUn_KN150191v1     28385    28656    (13647) C Harbinger-1N1_DR  DNA/PIF-Harbinger     (778)    879     602 3707094  
 11326    2.6  0.4  1.1  chrUn_KN150191v1     28657    30065    (12238) C DNA-2-4_DR        DNA                     (0)   1399       1 3707098  
   844   16.3  5.1  0.0  chrUn_KN150191v1     30066    30242    (12061) C Harbinger-N31_DR  DNA/PIF-Harbinger     (343)    342     157 3707099  
   482   10.1  2.5  1.2  chrUn_KN150191v1     30270    30349    (11954) C DNA6-10_DR        DNA                  (6474)    232     152 3707100 *
   601   10.2 13.0  0.0  chrUn_KN150191v1     30298    30405    (11898) + DNA6-10_DR        DNA                    6585   6706     (0) 3707101  
   209   11.5  4.5  7.8  chrUn_KN150191v1     30406    30438    (11865) C BEL-62_DRe-LTR    LTR/Pao               (103)    593     563 3707102 *
   250   11.3  0.0  0.0  chrUn_KN150191v1     30403    30455    (11848) C Gypsy-31-LTR_DR   LTR/Gypsy             (783)    171     119 3707103  
   248   20.0  1.9  0.0  chrUn_KN150191v1     30660    30687    (11616) + ERV1-N3-I_DR      LTR/ERV1               3568   3674   (917) 3707104 *
   264   15.6  0.0  2.6  chrUn_KN150191v1     30678    30756    (11547) C hAT-N202_DR       DNA/hAT-Tip100       (1684)    201     125 3707105 *
   383    7.8  0.0  0.0  chrUn_KN150191v1     30688    30764    (11539) + Helitron-2_DR     RC/Helitron            6018   6094 (21318) 3707106 *
   783   26.9  4.4  0.0  chrUn_KN150191v1     30697    30846    (11457) C Zisupton-6_DR     DNA/Zisupton        (13203)   8913    8572 3707107  
   793    5.3  0.0  0.0  chrUn_KN150191v1     30847    31046    (11257) + (TG)n             Simple_repeat             1    200     (0) 3707108  
   215   22.4  1.2  0.6  chrUn_KN150191v1     30909    30975    (11328) C Gypsy120-LTR_DR   LTR/Gypsy             (842)    194      27 3707109 *
   396    8.2  0.0  2.0  chrUn_KN150191v1     30976    31075    (11228) C EnSpm-N14_DR      DNA/CMC-EnSpm         (929)   3651    3554 3707110  
   259   17.5  0.0  0.0  chrUn_KN150191v1     31025    31087    (11216) + hAT-N182_DR       DNA/hAT-Ac              753    815  (1145) 3707111 *
   783   26.9  4.4  0.0  chrUn_KN150191v1     31047    31061    (11242) C Zisupton-6_DR     DNA/Zisupton        (13203)   8571    8533 3707107  
   303   22.7  8.2  0.0  chrUn_KN150191v1     31297    31393    (10910) C hAT-N126C_DR      DNA/hAT-Ac             (50)    593     489 3707112  
   686   17.7 24.4  8.2  chrUn_KN150191v1     31502    31883    (10420) C hAT-N126C_DR      DNA/hAT-Ac            (204)    439       1 3707112  
  1058   19.3  4.7  1.5  chrUn_KN150191v1     31944    32201    (10102) C ANGEL             DNA/Kolobok            (43)    266       1 3707113  
   206   15.2 19.7  0.0  chrUn_KN150191v1     32215    32280    (10023) C TDR24             DNA                    (33)    411     333 3707114  
   617   18.2 15.4  0.5  chrUn_KN150191v1     32512    32699     (9604) C hAT-N127_DR       DNA/hAT-Charlie       (600)   9716    9501 3707115  
   204   13.1  0.0  9.3  chrUn_KN150191v1     32769    32827     (9476) + LOOPERN2_DR       DNA/Kolobok-T2          836    889   (486) 3707116  
   210    9.6  9.4  1.8  chrUn_KN150191v1     32976    33028     (9275) + Zisupton-1_DR     DNA/Zisupton           9051   9107   (522) 3707117  
   206    7.5  0.0  0.0  chrUn_KN150191v1     32997    33036     (9267) + ENSPM-6_DR        DNA/CMC-EnSpm         13984  14023 (18593) 3707118 *
   291   12.3  0.0  0.0  chrUn_KN150191v1     33281    33337     (8966) C DNA8-25_DR        DNA                  (3204)    763     707 3707119 *
   392    3.9  0.0 10.3  chrUn_KN150191v1     33289    33374     (8929) C HATN16_DR         DNA/hAT-Charlie       (145)    799     722 3707120  
   280   14.4  0.0  8.8  chrUn_KN150191v1     33295    33393     (8910) + Gypsy82-LTR_Dr    LTR/Gypsy               661    751   (594) 3707121 *
   272   16.5  5.3  4.5  chrUn_KN150191v1     33303    33435     (8868) C LOOPER-N5B_DR     DNA/Kolobok-T2        (391)   1149    1016 3707122 *
   226   16.8  6.9  7.8  chrUn_KN150191v1     33338    33396     (8907) C DNA-N43_DR        DNA/TcMar-Fot1        (420)    634     520 3707123 *
   360   19.2  0.0 12.2  chrUn_KN150191v1     33684    33720     (8583) C ERV1-N3-I_DR      LTR/ERV1              (825)   3766    3589 3707124  
   491   17.4  0.0 15.6  chrUn_KN150191v1     33721    33883     (8420) + hAT-N48B_DR       DNA/hAT-Ac             1529   1669   (471) 3707125 *
   934    6.7  0.0 24.1  chrUn_KN150191v1     33816    34089     (8214) + Zisupton-7_DR     DNA/Zisupton          11376  11537  (5545) 3707126  
   322   28.6  0.7  2.3  chrUn_KN150191v1     33886    34059     (8244) C Zisupton-6_DR     DNA/Zisupton        (13360)   8754    8395 3707127 *
   249   13.7  6.1  2.4  chrUn_KN150191v1     34022    34103     (8200) C Merlin-1_DR       DNA/Merlin           (3002)   7525    7441 3707128 *
   216   13.5  0.0  0.0  chrUn_KN150191v1     34130    34166     (8137) + Mariner-16_DR     DNA/TcMar-Tc1           989   1025   (224) 3707129  
   658   17.3  5.8  8.7  chrUn_KN150191v1     34522    34711     (7592) C DNA-N43_DR        DNA/TcMar-Fot1        (337)    717     533 3707130  
   329   12.2  0.0 11.1  chrUn_KN150191v1     34609    34728     (7575) + Polinton-4N1_DR   DNA/Maverick           4708   4815  (5621) 3707131 *
   297   16.6  0.8  9.1  chrUn_KN150191v1     34624    34656     (7647) C Helitron-2_DR     RC/Helitron         (21305)   6107    6001 3707132 *
   348    4.9  1.2  1.2  chrUn_KN150191v1     34657    34739     (7564) C EnSpm-N14_DR      DNA/CMC-EnSpm         (944)   3636    3554 3707133  
   203   18.6  1.4  5.6  chrUn_KN150191v1     34916    34989     (7314) + hAT-N131_DR       DNA/hAT-Ac              258    328  (1736) 3707134  
   358   16.5 11.0  0.0  chrUn_KN150191v1     35099    35189     (7114) C CryptonV-3_DR     DNA/Crypton-V       (22309)   1144    1044 3707135 *
  1839    9.9  0.3  0.0  chrUn_KN150191v1     35183    35466     (6837) + HE1_DR1           SINE/tRNA-V-RTE           2    286   (116) 3707136  
   201   24.6  1.6  0.0  chrUn_KN150191v1     35424    35484     (6819) + TE-X-7_DR         LINE?/Penelope?         141    202   (637) 3707137 *
   730    8.2  0.0  0.0  chrUn_KN150191v1     35463    35620     (6683) + (TGAG)n           Simple_repeat             4    161     (0) 3707138  
   344   25.4  6.3  4.1  chrUn_KN150191v1     35520    35561     (6742) + EnSpm-9_DR        DNA/CMC-EnSpm           728    789  (7831) 3707139 *
   449   14.1  2.6  0.0  chrUn_KN150191v1     35562    35639     (6664) + CryptonV-N5_DR    DNA/Crypton-V          3984   4063 (20474) 3707140  
   344   25.4  6.3  4.1  chrUn_KN150191v1     35640    35757     (6546) + EnSpm-9_DR        DNA/CMC-EnSpm           790    970  (7650) 3707139  
   269   14.5  0.0  0.0  chrUn_KN150191v1     35770    35780     (6523) C Helitron-2_DR     RC/Helitron         (21324)   6088    6013 3707141  
   480   14.4  5.2  0.0  chrUn_KN150191v1     36020    36116     (6187) C DNA-2-4_DR        DNA                   (231)   1168    1067 3707142  
  2712   13.0  6.7  0.0  chrUn_KN150191v1     36123    36582     (5721) C DNA-2-4_DR        DNA                   (906)    493       3 3707143  
   327   14.3  0.0  0.0  chrUn_KN150191v1     36665    36734     (5569) + Polinton-4N1_DR   DNA/Maverick           4705   4774  (5662) 3707144  
   294    6.3  0.0  3.2  chrUn_KN150191v1     36683    36747     (5556) + EnSpm-9_DR        DNA/CMC-EnSpm           920    982  (7638) 3707145 *
   217   21.7  1.3  5.3  chrUn_KN150191v1     40096    40173     (2130) + EnSpm-7_DR        DNA/CMC-EnSpm          7107   7181  (3853) 3707146  
   280   17.6 14.7  0.0  chrUn_KN150191v1     40385    40452     (1851) + TE-X-6B_DR        DNA/Crypton-A           494    571     (3) 3707147  
   312    8.1  4.0  0.0  chrUn_KN150191v1     40453    40524     (1779) + Helitron-2_DR     RC/Helitron           23595  23669  (3743) 3707148  
   277    4.5  1.5  0.0  chrUn_KN150191v1     40468    40533     (1770) C ENSPM-6_DR        DNA/CMC-EnSpm       (18608)  14008   13942 3707149 *
   248   12.9  2.0  6.3  chrUn_KN150191v1     40534    40566     (1737) C DNA-N43_DR        DNA/TcMar-Fot1        (341)    713     619 3707150  
   354   22.8 17.1  1.7  chrUn_KN150191v1     40834    41038     (1265) + DNA-2-30B_DR      DNA                     178    413     (0) 3707151  
   220   10.7  0.0  0.0  chrUn_KN150191v1     42222    42277       (26) + Polinton-1_DR     DNA/Maverick          17678  17733   (752) 3707152 *
   223   15.2  0.0  0.0  chrUn_KN150191v1     42236    42294        (9) C Zisupton-7_DR     DNA/Zisupton        (12417)   4665    4607 3707153  
   206   12.9  0.0  0.0  chrUn_KN150193v1       198      228    (12352) + HATN4_DR          DNA/hAT-Charlie           3     33   (159) 3707154  
   251   25.9  0.0  4.7  chrUn_KN150193v1       281      369    (12211) + MuDR-N2_DR        DNA/MULE-MuDR           106    190   (133) 3707155  
   271   16.5  1.6 20.4  chrUn_KN150193v1       371      492    (12088) C DNA-X-3_DR        DNA                   (982)    492     390 3707156 *
  2431    5.1  1.8  8.3  chrUn_KN150193v1       398      783    (11797) C HE2_DR            SINE/tRNA-V-RTE         (0)    363       1 3707157  
   807   12.9  5.3  3.2  chrUn_KN150193v1       784      929    (11651) + HarbingerN6B_DR   DNA/PIF-Harbinger        11    159   (563) 3707158  
   333   23.2  2.3 13.4  chrUn_KN150193v1       905      918    (11662) + DNAX-23_DR        DNA                     966    989 (10812) 3707159 *
   559   11.5  0.0  0.0  chrUn_KN150193v1       919     1005    (11575) C TDR19             DNA/hAT-Charlie       (199)    206     120 3707160 *
  1215    2.7  0.0  0.0  chrUn_KN150193v1       932     1078    (11502) C hATN-28_DRe       DNA/hAT-Charlie         (6)    197      51 3707161  
   333   23.2  2.3 13.4  chrUn_KN150193v1      1006     1078    (11502) + DNAX-23_DR        DNA                     990   1122 (10679) 3707159 *
   322   25.1 10.5  2.2  chrUn_KN150193v1      1079     1099    (11481) C DNA8-26_DR        DNA                  (2787)   1740    1559 3707162 *
  1357    8.9  6.9  1.3  chrUn_KN150193v1      1081     1297    (11283) + HarbingerN6B_DR   DNA/PIF-Harbinger       494    722     (0) 3707163  
   265   16.7  0.0  5.0  chrUn_KN150193v1      2030     2092    (10488) C Mariner-N13_DR    DNA/TcMar-Tc1        (1060)     81      22 3707164  
   798   16.3  8.8  0.8  chrUn_KN150193v1      3015     3231     (9349) + DNA-N15_DR        DNA                     105    338    (67) 3707165  
   585   13.2 13.2  0.0  chrUn_KN150193v1      3244     3379     (9201) C HE1_DR1           SINE/tRNA-V-RTE        (15)    387     234 3707166  
  1866   17.1  0.3  0.0  chrUn_KN150193v1      3660     3981     (8599) + Harbinger-N13_DR  DNA/PIF-Harbinger         1    323     (1) 3707167  
   756   13.7  2.9  0.0  chrUn_KN150193v1      3982     4109     (8471) C TDR23             DNA                  (1015)    132       1 3707168  
   677   19.6 13.4  0.2  chrUn_KN150193v1      4146     4337     (8243) + Copia-11C_DR-LTR  LTR/Gypsy?                1    220   (278) 3707169  
   751   13.3 10.6  0.0  chrUn_KN150193v1      5878     6065     (6515) C DNA-N15_DR        DNA                     (0)    405     198 3707170  
  1301    7.3 44.3  0.0  chrUn_KN150193v1      6097     6464     (6116) + TDR7              DNA                       1    531    (10) 3707171  
  6926    8.9 10.3  0.2  chrUn_KN150193v1      6470     7573     (5007) C TC1DR3            DNA/TcMar-Tc1           (9)   1216       1 3707172  
   212   11.8  0.0  0.0  chrUn_KN150193v1      7544     7577     (5003) C DNA8-26_DR        DNA                  (2995)   1535    1502 3707162 *
   735    7.8  0.0  0.0  chrUn_KN150193v1      7586     7701     (4879) + (CAGA)n           Simple_repeat             3    118     (0) 3707173  
   299   13.6  0.0  0.0  chrUn_KN150193v1      7653     7704     (4876) + hAT-13_DR         DNA/hAT-Tip100         2471   2522   (280) 3707174 *
   584   13.3  6.3  0.0  chrUn_KN150193v1      7705     7847     (4733) C DNA-N30_DR        DNA                     (0)   1030     879 3707175  
   260   12.9  0.8  9.1  chrUn_KN150193v1      7809     7927     (4653) C DNA-8-24_DR       DNA/hAT-Tip100       (1600)    183      74 3707176 *
   628    6.6  1.2  2.4  chrUn_KN150193v1      7832     7851     (4729) C ZFERV-2-I_DR      LTR/ERV1             (9680)    884     717 3707177  
   800   10.3  0.0  9.5  chrUn_KN150193v1      7852     8001     (4579) C Zisupton-6_DR     DNA/Zisupton        (12735)   9381    9245 3707178  
   415   17.7  0.0  7.8  chrUn_KN150193v1      7907     8059     (4521) C Helitron-N2_DR    RC/Helitron           (879)   1584    1443 3707179 *
   244   13.1  0.7 14.3  chrUn_KN150193v1      7928     7955     (4625) + CryptonV-3_DR     DNA/Crypton-V           378    506 (22947) 3707180 *
   525   17.4  4.1  0.0  chrUn_KN150193v1      8003     8020     (4560) + EnSpm-N48_DR      DNA/CMC-EnSpm          1733   1894  (1684) 3707181  
  3791    4.7  5.5  1.4  chrUn_KN150193v1      8063     8623     (3957) C BEL-39_DRe-LTR    LTR/Pao                 (0)    584       1 3707182  
   540   18.1  7.6  0.0  chrUn_KN150193v1      8624     8766     (3814) + TDR6              DNA                      92    245     (5) 3707183  
   946   17.4 15.8  9.4  chrUn_KN150193v1      8843     9286     (3294) C DNA-N30B_DR       DNA                   (337)    709     240 3707184  
   379   12.6 25.2  3.1  chrUn_KN150193v1      9299     9429     (3151) C DNA-N30_DR        DNA                   (832)    198      40 3707185  
   319   14.1  0.9 24.2  chrUn_KN150193v1     10187    10298     (2282) C DNA8-22_DR        DNA                     (4)    781     691 3707186  
   525   19.6 11.9  2.2  chrUn_KN150193v1     10485    10735     (1845) + Harbinger-5_DR    DNA/PIF-Harbinger      3634   3908  (2751) 3707187  
  3569   13.1  0.4  0.2  chrUn_KN150193v1     10769    11327     (1253) C EnSpm-N39B_DR     DNA/CMC-EnSpm?          (0)    565       6 3707188  
   269   21.5 20.1  0.0  chrUn_KN150193v1     11326    11474     (1106) + Harbinger-5_DR    DNA/PIF-Harbinger      4013   4191  (2468) 3707189 *
   760   13.2 22.0  0.0  chrUn_KN150193v1     11742    11923      (657) + LOOPERN4_DR       DNA/Kolobok-T2            3    224   (693) 3707190  
  2848   11.1  5.2  0.4  chrUn_KN150193v1     11938    12453      (127) + DNA-8-19_DR       DNA/hAT-Tip100         1029   1569    (78) 3707191  
   482   24.9  0.5  1.4  chrUn_KN150193v1     12358    12577        (3) C Kolobok-4_DR      DNA/Kolobok-T2       (1373)   5258    5041 3707192 *
   939    6.3  1.7  0.0  chrUn_KN150193v1     12406    12580        (0) + Zisupton-6_DR     DNA/Zisupton           9264   9441 (12675) 3707193  
   461   12.6  1.5  6.5  chrUn_KN150194v1        16      210    (13419) + ZFERV-2-I_DR      LTR/ERV1                639    824  (9740) 3707194 *
   481   10.2  3.2  0.6  chrUn_KN150194v1        60       84    (13545) + hAT-N39_DR        DNA/hAT-Tip100         1205   1322   (272) 3707195  
   549    4.8  0.0  0.0  chrUn_KN150194v1        85      210    (13419) + DNA-X-5_DR        DNA/hAT                 991   1116   (105) 3707196  
   427   10.4  6.2  1.3  chrUn_KN150194v1        88      101    (13528) + Dada-tA_DR        DNA/Dada               8181   8331   (339) 3707197 *
   568    7.0  0.0  0.8  chrUn_KN150194v1       102      231    (13398) C DNA-8-29_DR       DNA/hAT-Tip100         (77)    943     815 3707198  
   233   15.9  0.0  0.0  chrUn_KN150194v1       231      274    (13355) + Helitron-N3B_DR   RC/Helitron            2309   2352  (4252) 3707199 *
   226   17.0  0.0  5.1  chrUn_KN150194v1       275      292    (13337) C hAT-N164_DR       DNA/hAT-Tip100       (1122)    918     860 3707200  
   951   16.3  2.4  0.9  chrUn_KN150194v1       293      503    (13126) C Kolobok-N16B_DR   DNA/Kolobok?           (17)   1126     913 3707201  
   439   21.2 16.3  5.6  chrUn_KN150194v1       504      797    (12832) C Kolobok-N16_DR    DNA/Kolobok?          (645)    597     274 3707202  
  7571    5.2  1.4  4.5  chrUn_KN150194v1       836     1952    (11677) + HARBINGERN3B_DR   DNA/PIF-Harbinger         1   1084     (0) 3707203  
   903   16.2 14.5  5.6  chrUn_KN150194v1      1953     2196    (11433) C Kolobok-N16B_DR   DNA/Kolobok?          (878)    265       1 3707204  
   219   11.2  0.0  8.9  chrUn_KN150194v1      2365     2413    (11216) C ENSPM-6_DR        DNA/CMC-EnSpm         (825)  31791   31747 3707205  
   283   17.0  0.0  0.0  chrUn_KN150194v1      2660     2719    (10910) + (ACTAG)n          Simple_repeat             1     60     (0) 3707206  
   218   14.9  8.5  0.0  chrUn_KN150194v1      2839     2885    (10744) + Harbinger-N28_DR  DNA/PIF-Harbinger       251    301   (361) 3707207  
   242   20.0 16.5  0.0  chrUn_KN150194v1      2968     3052    (10577) + ANGEL             DNA/Kolobok              19    117   (192) 3707208  
   203   14.3  0.0  4.8  chrUn_KN150194v1      3573     3616    (10013) C TE-X-1B_DR        DNA                   (666)    743     702 3707209  
  2331    5.9  0.3  0.0  chrUn_KN150194v1      3639     3944     (9685) + TC1DR3            DNA/TcMar-Tc1           917   1223     (2) 3707210  
   300   25.6  0.0  1.3  chrUn_KN150194v1      3952     4030     (9599) + HarbingerN6_DR    DNA/PIF-Harbinger       316    393     (0) 3707211  
   256   13.8  2.5 11.3  chrUn_KN150194v1      4448     4610     (9019) C Dada-U6_DR        DNA/Dada             (1707)   7256    7107 3707212 *
   386    8.3  0.2  6.6  chrUn_KN150194v1      4482     4493     (9136) + Helitron-4_DR     RC/Helitron           11778  11817 (20051) 3707213  
   387    3.8  0.9  7.5  chrUn_KN150194v1      4494     4607     (9022) + hAT-N134B_DR      DNA/hAT?                707    813   (113) 3707214 *
  1865   17.3  0.6  2.6  chrUn_KN150194v1      4507     5117     (8512) C Zisupton-6_DR     DNA/Zisupton        (13171)   8945    8392 3707215  
   386    8.3  0.2  6.6  chrUn_KN150194v1      4608     4634     (8995) + Helitron-4_DR     RC/Helitron           11818  11922 (19946) 3707213 *
   330   16.3  1.0  2.1  chrUn_KN150194v1      4635     4674     (8955) C Penelope-1_DR     LINE/Penelope        (4217)    228      38 3707216  
   473    3.3  1.4 34.1  chrUn_KN150194v1      4741     4787     (8842) + EnSpm-N42_DR      DNA/CMC-EnSpm           546    692   (560) 3707217  
   879    1.8  0.5  4.2  chrUn_KN150194v1      4788     5116     (8513) C EnSpm-N2_DR       DNA/CMC-EnSpm         (842)   3173    2920 3707218  
   230   13.9  2.9  5.5  chrUn_KN150194v1      4980     5185     (8444) + Penelope-1_DR     LINE/Penelope            76    276  (4170) 3707219 *
   473    3.3  1.4 34.1  chrUn_KN150194v1      5117     5158     (8471) + EnSpm-N42_DR      DNA/CMC-EnSpm           693    831   (421) 3707217  
  1724    4.8  2.6  0.0  chrUn_KN150194v1      5290     5520     (8109) C TDR20             DNA/Merlin              (0)    239       3 3707220  
   206   12.8  0.0  8.5  chrUn_KN150194v1      5857     5907     (7722) C Merlin-1_DR       DNA/Merlin           (8341)   2186    2140 3707221 *
   269    7.0  0.0  4.7  chrUn_KN150194v1      5867     5911     (7718) + EnSpm-N13_DR      DNA/CMC-EnSpm          7630   7672 (14477) 3707222  
   213    9.5  4.8  0.0  chrUn_KN150194v1      5897     5938     (7691) C DNA6-6_DR         DNA                  (6710)   4571    4528 3707223 *
  2519    8.0  3.1  1.6  chrUn_KN150194v1      5939     6356     (7273) C Mariner-N38_DR    DNA/TcMar-Tc1          (29)    518      95 3707224  
  2227   14.2 16.6  4.2  chrUn_KN150194v1      6357     6533     (7096) C Merlin-1_DR       DNA/Merlin           (5341)   5186    4521 3707225 *
  5870    7.2  5.9  0.2  chrUn_KN150194v1      6532     7411     (6218) + TDR2              DNA/TcMar-Tc1             8    937     (0) 3707226  
  1808   18.2  1.4  2.0  chrUn_KN150194v1      9466     9909     (3720) C Copia-11I_DR-LTR  LTR/Gypsy?              (6)    471      31 3707227  
   221    0.0  3.1  0.0  chrUn_KN150194v1      9922     9986     (3643) C hAT-N178B_DR      DNA/hAT-Ac           (1679)    204     138 3707228  
   215   26.0  5.8  6.8  chrUn_KN150194v1     12946    13168      (461) + Helitron-N5B_DR   RC/Helitron             994   1214   (433) 3707229  
  6953    1.5  0.0  0.3  chrUn_KN150195v1         5       24    (18897) C MOSAT_DR          Satellite             (902)    858     838 3707230  
   284   14.0  0.0  0.0  chrUn_KN150195v1        25       81    (18840) + Polinton-4_DR     DNA/Maverick          12802  12858  (7429) 3707231  
  6953    1.5  0.0  0.3  chrUn_KN150195v1        82      866    (18055) C MOSAT_DR          Satellite             (902)    837       1 3707230  
  2251   18.1  1.8  2.5  chrUn_KN150195v1       472      987    (17934) C Helitron-N5B_DR   RC/Helitron          (1202)    445       2 3707232 *
   583   16.6  9.0  0.7  chrUn_KN150195v1       983     1115    (17806) C DNA-8-24_DR       DNA/hAT?             (1484)    299     156 3707233 *
  2060    9.8 10.9  0.5  chrUn_KN150195v1      1129     1475    (17446) + DIRS-7_DR         LTR/Ngaro              5032   5393     (0) 3707234  
   239   13.5  0.0  0.0  chrUn_KN150195v1      1492     1528    (17393) C DNA-8-24_DR       DNA/hAT?             (1744)     39       3 3707233  
   217    3.7  0.0  0.0  chrUn_KN150195v1      1534     1560    (17361) + MuDR-N1_DR        DNA/MULE-MuDR           870    896     (0) 3707235  
   804   15.3  0.9  0.0  chrUn_KN150195v1      1561     1676    (17245) C TDR3B             DNA/hAT-Charlie        (95)     98       1 3707236  
  1701   17.4  3.5  0.6  chrUn_KN150195v1      1790     2098    (16823) + TDR13             DNA                       1    318   (454) 3707237  
  1949   11.8  5.9  4.5  chrUn_KN150195v1      2099     2491    (16430) C hAT-N121_DR       DNA/hAT-Ac              (0)    985     501 3707238  
  1203   14.3 21.4  5.1  chrUn_KN150195v1      2492     2912    (16009) C HATN11B_DR        DNA/hAT                 (0)    690     205 3707239 *
  1362   10.0  0.0 24.5  chrUn_KN150195v1      2723     3052    (15869) C hAT-N34B_DR       DNA/hAT-Ac            (577)    265       1 3707240  
  1420   11.3 19.4  0.0  chrUn_KN150195v1      3068     3350    (15571) + TDR13             DNA                     373    710    (62) 3707241  
  3506    9.3  9.8  0.3  chrUn_KN150195v1      3351     3909    (15012) + hAT-N21_DR        DNA/hAT-Charlie         120    731  (1115) 3707242  
   207   10.2  5.6 17.2  chrUn_KN150195v1      3887     3957    (14964) C EnSpm-N42B_DR     DNA/CMC-EnSpm        (1780)   2524    2461 3707243 *
 12371    1.6  0.7  0.0  chrUn_KN150195v1      3904     5312    (13609) C L2-2_DRe          LINE/L2                 (0)   4238    2820 3707244  
  2655    5.9 15.1  1.2  chrUn_KN150195v1      5306     5748    (13173) + hAT-N21_DR        DNA/hAT-Charlie         816   1319   (527) 3707245 *
   442   10.5  8.9  0.0  chrUn_KN150195v1      5737     5812    (13109) + TDR13             DNA                     701    772     (0) 3707246 *
  1527    7.2  7.7  0.0  chrUn_KN150195v1      7262     7483    (11438) C TDR20             DNA/Merlin              (0)    239       1 3707247  
   438   16.2  1.2  0.0  chrUn_KN150195v1      7826     7905    (11016) C DNA-N17_DR        DNA                   (136)    231     151 3707248  
   358   12.9  0.0  1.6  chrUn_KN150195v1      7906     7968    (10953) C DNA-X-2_DR        DNA                     (0)    816     755 3707249  
   316   20.9  2.1 10.1  chrUn_KN150195v1      7940     7964    (10957) + DNA6-6_DR         DNA                    7864   7952  (3329) 3707250 *
   381   18.6  2.8  1.4  chrUn_KN150195v1      7965     8035    (10886) + hAT-N137_DR       DNA/hAT-Ac             2329   2400  (1171) 3707251 *
  1288   18.4  7.5  1.7  chrUn_KN150195v1      7977     8036    (10885) C EnSpm-N48B_DR     DNA/CMC-EnSpm        (4317)   2642    2347 3707252  
  1365   13.8  0.0  0.9  chrUn_KN150195v1      8037     8256    (10665) + SINE2-4_DR        SINE/tRNA-V-RTE         154    371     (0) 3707253  
   631   23.9  1.2  1.9  chrUn_KN150195v1      8119     8280    (10641) + TE-X-7_DR         LINE?/Penelope?         141    301   (538) 3707254 *
  1090   23.3  7.0 21.6  chrUn_KN150195v1      8361     9033     (9888) C DNA-X-2_DR        DNA                   (181)    635      44 3707249  
   377   20.6  0.0  4.4  chrUn_KN150195v1     10103    10173     (8748) C DNA7-N2_DR        DNA/hAT-hAT6          (308)   1706    1639 3707255 *
  2374   11.5  0.8  1.4  chrUn_KN150195v1     10111    10471     (8450) + DNA8-17_DR        DNA/hAT-Tip100         1309   1667   (146) 3707256  
   271   11.7  1.5  8.2  chrUn_KN150195v1     10416    10480     (8441) C TDR9              DNA                    (13)    195     135 3707257 *
   258   12.2  0.0  2.4  chrUn_KN150195v1     10940    10981     (7940) C Copia-11J_DR-LTR  LTR/Gypsy?             (11)    440     400 3707258 *
  1951   10.1  0.7  2.4  chrUn_KN150195v1     10971    11265     (7656) C DNA8-17_DR        DNA/hAT-Tip100        (130)   1683    1394 3707259  
   425   20.2  2.9  3.9  chrUn_KN150195v1     11188    11290     (7631) C DIRS-1C-LTR_DR    LTR/Ngaro             (255)    363     262 3707260 *
  1274   18.2  4.1  3.1  chrUn_KN150195v1     11266    11639     (7282) C Copia-11J_DR-LTR  LTR/Gypsy?             (38)    429      44 3707258  
   301   25.9  3.5  0.0  chrUn_KN150195v1     11869    11953     (6968) C HarbingerN6B_DR   DNA/PIF-Harbinger     (633)     89       2 3707261  
   293   16.4  4.2  5.7  chrUn_KN150195v1     12294    12364     (6557) C hAT-27N1_DR       DNA/hAT-Ac              (6)    725     656 3707262  
   961   14.4  1.9 19.1  chrUn_KN150195v1     12384    12402     (6519) + DNA8-25_DR        DNA                    1059   1172  (2795) 3707263  
  1412    9.2  6.7  2.1  chrUn_KN150195v1     12403    12625     (6296) C L2-5_DRe          LINE/L2                 (3)   2224    1992 3707264  
   961   14.4  1.9 19.1  chrUn_KN150195v1     12626    12640     (6281) + DNA8-25_DR        DNA                    1173   1278  (2689) 3707263  
   795   12.1  0.0  2.4  chrUn_KN150195v1     12706    12832     (6089) + DNA13TA1_DR       DNA/TcMar-Tc1           195    318     (0) 3707265  
   655   18.5  8.7  7.7  chrUn_KN150195v1     12833    13166     (5755) C hAT-27N1_DR       DNA/hAT-Ac             (86)    645     309 3707262 *
   812   20.4  8.8  9.0  chrUn_KN150195v1     13165    13687     (5234) C hAT-27N1_DR       DNA/hAT-Ac            (207)    524       3 3707266  
  1683   17.4  6.5  4.9  chrUn_KN150195v1     14676    14716     (4205) C EnSpm-N17_DR      DNA/TcMar            (1783)   3410    3140 3707267  
  2095    9.8 10.3  0.5  chrUn_KN150195v1     14717    15056     (3865) C HE1_DR1           SINE/tRNA-V-RTE        (28)    374       2 3707268  
  1683   17.4  6.5  4.9  chrUn_KN150195v1     15057    15074     (3847) C EnSpm-N17_DR      DNA/TcMar            (1783)   3139    3006 3707267  
   588   18.1 10.2 10.2  chrUn_KN150195v1     15059    15353     (3568) C TDR16             DNA/Merlin              (4)    309      15 3707269 *
   217   10.0  4.8  4.8  chrUn_KN150195v1     15345    15386     (3535) C DNA2-8_DR         DNA/CMC-EnSpm        (2929)   1478    1437 3707270 *
   396   15.2  2.2 13.0  chrUn_KN150195v1     15383    15516     (3405) C DNA9-3_DR         DNA/MULE-MuDR?        (886)  10493   10373 3707271  
  2466    6.3  0.0  0.0  chrUn_KN150195v1     15517    15834     (3087) + DNA13TA1a_DR      DNA/TcMar-Tc1             1    318     (0) 3707272  
   221   10.5  2.6  0.0  chrUn_KN150195v1     15843    15880     (3041) C TDR24             DNA                   (403)     41       3 3707273  
  2529    8.2  2.4  1.6  chrUn_KN150195v1     16173    16545     (2376) C DNA-1-5_DR        DNA                   (281)    467      92 3707274  
   676   18.3 12.2  0.0  chrUn_KN150195v1     16606    16802     (2119) + TDR6              DNA                      30    250     (0) 3707275  
  1196   11.8  3.7  1.0  chrUn_KN150195v1     17659    17846     (1075) + LTR-11_DR-LTR     LTR                       1    193     (0) 3707276  
  1568   12.7 17.4  0.0  chrUn_KN150195v1     17847    18121      (800) + TDR13             DNA                      11    333   (439) 3707277  
  1578    6.5  2.0  7.6  chrUn_KN150195v1     18126    18375      (546) + TDR20             DNA/Merlin                3    239     (0) 3707278  
  2128   14.5  8.2  0.2  chrUn_KN150195v1     18378    18778      (143) + TDR13             DNA                     335    767     (5) 3707279  
   252    6.7  0.0  0.0  chrUn_KN150195v1     18806    18835       (86) + TDR13C            DNA                      82    111   (569) 3707280  
   347    0.0  0.0  0.0  chrUn_KN150196v1         1       44    (89033) + BEL-56_DRe-I      LTR/Pao                6621   6664     (0) 3707281  
  4083    0.4  0.0  0.9  chrUn_KN150196v1        45      511    (88566) + BEL-56_DRe-LTR    LTR/Pao                   1    463     (0) 3707281  
   734   12.1  2.6  0.0  chrUn_KN150196v1      1034     1149    (87928) C DNA-2-2_DR        DNA                   (286)    121       3 3707282  
   444   15.6  4.7 18.2  chrUn_KN150196v1      1150     1182    (87895) C hAT-N53B_DR       DNA/hAT-Ac           (2011)   2166    2035 3707283  
   232   13.2  0.0  0.0  chrUn_KN150196v1      1309     1376    (87701) C Mariner-N5_DR     DNA/TcMar            (6754)   2215    2148 3707284  
   216   12.1  0.0  1.5  chrUn_KN150196v1      1323     1389    (87688) + hAT-10_DR         DNA/hAT-Tip100         4180   4245   (235) 3707285 *
   231   18.1 16.7  1.0  chrUn_KN150196v1      1812     1895    (87182) + hAT-N127_DR       DNA/hAT-Charlie        3237   3333  (6983) 3707286  
   431   20.2  2.0  0.0  chrUn_KN150196v1      1896     1994    (87083) + Kolobok-1_DR      DNA/Kolobok-T2         5032   5132  (1171) 3707287  
   387   20.7  5.4  0.8  chrUn_KN150196v1      2025     2136    (86941) C TDR12             DNA                    (72)    170      54 3707288  
   417   21.4 11.9  0.0  chrUn_KN150196v1      2150     2275    (86802) C ANGEL             DNA/hAT                (33)    276     136 3707289  
  1532    8.1  4.4  4.4  chrUn_KN150196v1      3375     3643    (85434) + Gypsy-244_DR-LTR  LTR/Gypsy               130    398   (327) 3707290  
 19097    0.5  0.3  0.5  chrUn_KN150196v1      3644     5792    (83285) + P-1N2_DR          DNA/P                     1   2146     (0) 3707291  
  2047    4.9 10.1  0.9  chrUn_KN150196v1      5793     6099    (82978) + Gypsy-244_DR-LTR  LTR/Gypsy               391    725     (0) 3707290  
  1214    9.6  1.6  1.1  chrUn_KN150196v1      7203     7391    (81686) C LOOPERN4B_DR      DNA/Kolobok-T2        (268)    235      46 3707292  
  1101    4.0 32.2  0.0  chrUn_KN150196v1      8279     8476    (80601) C Rex1-40_DRe       LINE/Rex-Babar         (30)   3319    3058 3707293  
  6582    5.7  6.0  1.9  chrUn_KN150196v1      8477     9402    (79675) + hAT-N30_DR        DNA/hAT-Ac                1    964    (18) 3707294  
  4676    4.5  5.5  0.0  chrUn_KN150196v1      9419    10021    (79056) C Rex1-40_DRe       LINE/Rex-Babar        (284)   3065    2430 3707293  
   554   23.3  4.6  1.9  chrUn_KN150196v1     10040    10192    (78885) C hAT-N54B_DR       DNA/hAT-Ac              (0)    494     338 3707295  
   783   13.6 20.8  3.0  chrUn_KN150196v1     10201    10397    (78680) C Merlin-1_DR       DNA/Merlin           (8971)   1556    1326 3707296 *
  1453   11.8  6.5  2.6  chrUn_KN150196v1     10230    10488    (78589) C TE-X-1_DR         DNA                    (67)   1409    1150 3707297  
 15678    7.4  3.4  2.1  chrUn_KN150196v1     10489    12811    (76266) + hAT-N64B_DR       DNA/hAT-Ac                1   2352  (1447) 3707298  
  1568    7.9  3.0  0.8  chrUn_KN150196v1     12812    13042    (76035) + hAT-N64_DR        DNA/hAT-Ac             1354   1589     (0) 3707299  
   323   10.0  4.0  0.0  chrUn_KN150196v1     13061    13110    (75967) C TE-X-1_DR         DNA                   (391)   1087    1036 3707297  
  1281   14.3  1.3  0.4  chrUn_KN150196v1     13113    13336    (75741) + Mariner-N7_DR     DNA/TcMar                35    260     (1) 3707300  
  1365   11.1  3.6  8.0  chrUn_KN150196v1     13337    13604    (75473) + hAT-N172_DR       DNA/hAT-Charlie         233    489    (92) 3707301  
  2783    3.5  0.3  0.0  chrUn_KN150196v1     13610    13949    (75128) + DNA-N43_DR        DNA/TcMar-Fot1            1    341   (713) 3707302  
   278   13.6  5.4  4.3  chrUn_KN150196v1     13890    13981    (75096) C CryptonV-3_DR     DNA/Crypton-V       (22895)    558     466 3707303 *
   239    1.4  1.4  2.8  chrUn_KN150196v1     13943    14015    (75062) C hAT-N134B_DR      DNA/hAT?              (173)    753     682 3707304 *
   595   10.8  1.0  1.9  chrUn_KN150196v1     14001    14104    (74973) + hAT-N172_DR       DNA/hAT-Charlie         479    581     (0) 3707305  
   773    6.0  0.0  0.0  chrUn_KN150196v1     14105    14203    (74874) C L2-3_DRe          LINE/L2               (474)   4594    4496 3707306  
   210   20.9  3.1 11.7  chrUn_KN150196v1     14668    14732    (74345) C Ginger1-2_DR      DNA/Ginger-1         (6142)    480     421 3707307 *
   320    5.6  0.0  1.4  chrUn_KN150196v1     14697    14769    (74308) C EnSpm-N14_DR      DNA/CMC-EnSpm         (925)   3655    3584 3707308  
   279    5.6  0.0  1.4  chrUn_KN150196v1     14706    14778    (74299) + hAT-N48C_DR       DNA/hAT-Ac             1693   1764   (535) 3707309 *
   212   15.2  0.0  0.0  chrUn_KN150196v1     15220    15252    (73825) + L2-58_DR          LINE/L2                1697   1729   (651) 3707310  
   360   18.6 14.8  2.4  chrUn_KN150196v1     16532    16680    (72397) C ANGEL             DNA/Kolobok             (0)    309     143 3707311  
   278   24.6  0.8  2.6  chrUn_KN150196v1     16893    17009    (72068) C Tx1-41_DR         LINE/L1-Tx1           (291)   4333    4219 3707312  
   565   16.5  1.6  3.2  chrUn_KN150196v1     17013    17137    (71940) C ANGEL             DNA/hAT               (157)    152      30 3707289  
  2933    7.2  7.4  0.2  chrUn_KN150196v1     17240    17696    (71381) C Mariner-N38_DR    DNA/TcMar-Tc1          (32)    515      26 3707313  
   588   17.1  9.5  5.4  chrUn_KN150196v1     17543    17721    (71356) + Dada-U1A_DR       DNA/Dada               3713   3898  (7081) 3707314 *
   322   19.4  0.0 16.8  chrUn_KN150196v1     17638    17755    (71322) + EnSpm-N48B_DR     DNA/CMC-EnSpm          1797   1897  (5062) 3707315 *
   202   24.8  0.0  8.2  chrUn_KN150196v1     20140    20205    (68872) + Tx1-4_DR          LINE/L1-Tx1            4639   4699   (836) 3707316  
   215   16.5  0.0 23.4  chrUn_KN150196v1     20411    20489    (68588) C hAT-N178B_DR      DNA/hAT-Ac           (1367)    516     453 3707317 *
  1488   12.5 12.1  6.9  chrUn_KN150196v1     20421    20807    (68270) + DNA-2-30B_DR      DNA                       7    412     (1) 3707318  
   201   10.9  2.2  0.0  chrUn_KN150196v1     23201    23246    (65831) + DNA-N4_DR         DNA                     649    695   (347) 3707319 *
   255   24.4  2.5  3.8  chrUn_KN150196v1     23208    23288    (65789) + L1-15_DR          LINE/L1-Tx1               4     83  (5441) 3707320  
   804   13.1  0.6  7.1  chrUn_KN150196v1     23447    23611    (65466) + DNA11TA1B_DR      DNA/CMC-EnSpm            19    173    (30) 3707321  
   288   16.0  0.0  0.0  chrUn_KN150196v1     23607    23619    (65458) C EnSpm-N10_DR      DNA/CMC-EnSpm        (5163)   4145    4133 3707322 *
  6216    4.8  2.2  0.4  chrUn_KN150196v1     23620    24407    (64670) + DNA25TWA2_DR      DNA                       1    802     (0) 3707323  
   244    3.5  0.0  0.0  chrUn_KN150196v1     24383    24411    (64666) + EnSpm-N10_DR      DNA/CMC-EnSpm          4108   4136  (5172) 3707324 *
  4123    9.4  1.1  0.2  chrUn_KN150196v1     24424    25031    (64046) C DNA4-1B_DR        DNA/Sola-2              (0)    614       1 3707325  
   447   15.5  0.0 12.4  chrUn_KN150196v1     25019    25031    (64046) C CryptonV-2_DR     DNA/Crypton-V        (3715)  18096   17992 3707326 *
   681    7.6  0.0  0.0  chrUn_KN150196v1     25032    25136    (63941) + TDR17             DNA/Sola-1               20    124   (124) 3707327  
  5775    1.9  0.8  0.0  chrUn_KN150196v1     25137    25805    (63272) + HarbingerN2_DR    DNA/PIF-Harbinger         1    674     (0) 3707328  
  1843   11.2  2.1  1.1  chrUn_KN150196v1     25806    26085    (62992) + TDR17B            DNA/Sola-1              124    406  (1140) 3707329 *
  3681   11.8  7.4  3.6  chrUn_KN150196v1     26076    26817    (62260) + TDR17B            DNA/Sola-1              778   1546     (0) 3707330  
  1012    9.8  6.0  4.3  chrUn_KN150196v1     26994    27175    (61902) C DNA11TA1B_DR      DNA/CMC-EnSpm           (0)    203      19 3707331  
   341   13.8 11.2  0.0  chrUn_KN150196v1     27240    27319    (61758) + DNA11TA1B_DR      DNA/CMC-EnSpm            78    166    (37) 3707332  
   491   17.2 12.5  0.0  chrUn_KN150196v1     27414    27541    (61536) C Merlin-N3_DR      DNA/Merlin              (4)    251     108 3707333  
   325   26.9  1.6 18.0  chrUn_KN150196v1     27505    27540    (61537) + Zisupton-7_DR     DNA/Zisupton           9680   9822  (7260) 3707334 *
   973   12.2  2.1  7.0  chrUn_KN150196v1     27541    27734    (61343) C DNA11TA1B_DR      DNA/CMC-EnSpm           (0)    203      19 3707335  
   325   26.9  1.6 18.0  chrUn_KN150196v1     27735    27749    (61328) + Zisupton-7_DR     DNA/Zisupton           9823   9890  (7192) 3707334  
   295   19.8 12.8  0.0  chrUn_KN150196v1     27837    27922    (61155) + DNA11TA1B_DR      DNA/CMC-EnSpm            75    171    (32) 3707336  
   475   19.1 10.2  0.7  chrUn_KN150196v1     28002    28138    (60939) C Merlin-N3_DR      DNA/Merlin              (0)    255     106 3707337  
  1137   10.4  5.2  0.5  chrUn_KN150196v1     28139    28332    (60745) C DNA11TA1B_DR      DNA/CMC-EnSpm           (0)    203       1 3707338  
  1539    7.7  1.0  0.5  chrUn_KN150196v1     28368    28576    (60501) C Mariner-N7_DR     DNA/TcMar              (51)    210       1 3707339  
   392   11.3  8.3  1.3  chrUn_KN150196v1     28514    28585    (60492) + ENSPM-6_DR        DNA/CMC-EnSpm         17850  17926 (14690) 3707340 *
   349   17.3 15.4  0.0  chrUn_KN150196v1     28612    28721    (60356) + DNA11TA1B_DR      DNA/CMC-EnSpm            57    183    (20) 3707341  
   449   22.3  4.9  2.7  chrUn_KN150196v1     28776    28918    (60159) C Merlin-N3_DR      DNA/Merlin              (4)    251     106 3707342  
  1048   12.2  2.7  1.6  chrUn_KN150196v1     28919    29101    (59976) C DNA11TA1B_DR      DNA/CMC-EnSpm           (0)    203      19 3707343  
   267   20.6 17.5  0.0  chrUn_KN150196v1     29171    29267    (59810) + DNA11TA1B_DR      DNA/CMC-EnSpm            64    177    (26) 3707344  
   698   10.7  5.7  0.0  chrUn_KN150196v1     29387    29508    (59569) C EnSpm-N26_DR      DNA/CMC-EnSpm         (476)    137       9 3707345 *
  1004   11.2  1.9  9.4  chrUn_KN150196v1     29508    29713    (59364) + DNA11TA1_DR       DNA/CMC-EnSpm            12    203     (0) 3707346  
   241   20.8  2.7  1.4  chrUn_KN150196v1     30082    30154    (58923) C L2-3_DRe          LINE/L2                (19)   5049    4976 3707347  
   358    0.0  0.0  0.0  chrUn_KN150196v1     30221    30302    (58775) + (TTAAA)n          Simple_repeat             2     83     (0) 3707348  
  4305    9.3 13.7  2.4  chrUn_KN150196v1     30618    31377    (57700) C L2-44_DR          LINE/L2                 (6)   3026    2183 3707349  
   578   22.3  0.6  1.9  chrUn_KN150196v1     31475    31634    (57443) C ASAT_CY           Satellite              (65)    197      40 3707350  
   415    9.7  4.9 12.9  chrUn_KN150196v1     31656    31797    (57280) C TDR9              DNA                    (76)    132       1 3707351  
  2409    9.2  2.9  3.7  chrUn_KN150196v1     31798    32117    (56960) C HE1_DR1           SINE/tRNA-V-RTE        (84)    318       2 3707352  
   456   17.4  0.0  3.3  chrUn_KN150196v1     32036    32130    (56947) C EnSpm-N40_DR      DNA/CMC-EnSpm        (2896)   2498    2407 3707353 *
   641   20.1 15.5  1.7  chrUn_KN150196v1     32549    32752    (56325) + hAT-N50_DR        DNA/hAT-Ac                1    232   (469) 3707354  
  1199   11.1  1.6  0.0  chrUn_KN150196v1     32753    32942    (56135) C DNA8-7_DR         DNA/hAT-Ac              (0)    584     392 3707355  
   892    5.8  0.0  0.0  chrUn_KN150196v1     32944    33063    (56014) + DNA-6-N4_DR       DNA/IS3EU                 1    120  (3757) 3707356  
  2021    5.6 12.8  4.1  chrUn_KN150196v1     33064    33398    (55679) + HE2_DR            SINE/tRNA-V-RTE           1    363     (0) 3707357  
  1614   17.3  9.8 11.8  chrUn_KN150196v1     33069    33620    (55457) + EnSpm-6N1_DR      DNA/CMC-EnSpm          6046   6587  (2649) 3707358 *
   532    6.6  1.0  6.5  chrUn_KN150196v1     33535    33631    (55446) + hAT-N127_DR       DNA/hAT-Charlie        2073   2164  (8152) 3707359 *
   325    4.3  3.2  1.0  chrUn_KN150196v1     33548    33641    (55436) C DNA8-10_DR        DNA/hAT-Ac           (2320)   1698    1603 3707360 *
  1955   15.6 10.8  4.2  chrUn_KN150196v1     33561    33774    (55303) C DNA6-6_DR         DNA                  (3867)   7414    6847 3707361  
   314    6.6  1.8  2.4  chrUn_KN150196v1     33642    33652    (55425) + Helitron-1_DR     RC/Helitron            2608   2670 (23630) 3707362 *
  2403    4.5  6.0  1.1  chrUn_KN150196v1     33775    34109    (54968) + HE2_DR            SINE/tRNA-V-RTE          10    360     (3) 3707363  
  1592   15.9  4.7  8.3  chrUn_KN150196v1     33776    34047    (55030) C DNA-8-9_DR        DNA/hAT-Ac           (1297)   2422    2164 3707364 *
   385   11.4  4.4 10.1  chrUn_KN150196v1     34048    34183    (54894) + TDR9              DNA                       1    129    (79) 3707365  
   204   17.6  0.0  1.8  chrUn_KN150196v1     34282    34294    (54783) + hAT-N53_DR        DNA/hAT-Ac             3171   3225   (453) 3707366  
   299    0.0  0.0  0.0  chrUn_KN150196v1     34295    34337    (54740) C Ginger1-2_DR      DNA/Ginger-1         (6183)    439     397 3707367  
   258   22.6  0.0  1.9  chrUn_KN150196v1     34296    34349    (54728) C DNA9-3_DR         DNA/MULE-MuDR?      (10151)   1228    1176 3707368 *
   636   18.8  1.7  9.8  chrUn_KN150196v1     34757    34933    (54144) C SINE2-1_DR        SINE/tRNA               (8)    190      27 3707369  
   362   17.7  4.3  3.9  chrUn_KN150196v1     35217    35265    (53812) + Dada-tA_DR        DNA/Dada               8063   8191   (481) 3707370  
   562    8.5  0.0  5.2  chrUn_KN150196v1     35266    35427    (53650) + DNA-8-29_DR       DNA/hAT-Tip100          790    943    (77) 3707371  
   530   14.9  1.3  5.7  chrUn_KN150196v1     35299    35317    (53760) + hAT-N131_DR       DNA/hAT-Ac              155    232  (1832) 3707372 *
   704    9.9  1.2  0.0  chrUn_KN150196v1     35318    35489    (53588) C ZFERV-2-I_DR      LTR/ERV1             (9699)    865     692 3707373  
   362   17.7  4.3  3.9  chrUn_KN150196v1     35428    35474    (53603) + Dada-tA_DR        DNA/Dada               8192   8321   (351) 3707370 *
   530   14.9  1.3  5.7  chrUn_KN150196v1     35490    35509    (53568) + hAT-N131_DR       DNA/hAT-Ac              233    326  (1738) 3707372  
   526   21.9  8.0  3.4  chrUn_KN150196v1     36442    36640    (52437) C Kolobok-N16_DR    DNA/Kolobok?           (37)   1205     998 3707374  
   281   19.2  0.0  4.1  chrUn_KN150196v1     36597    36672    (52405) C Zisupton-N1_DR    DNA/Zisupton         (1825)   1489    1417 3707375 *
   558   11.0  0.0  0.0  chrUn_KN150196v1     36616    36760    (52317) + ERV1-N3-I_DR      LTR/ERV1               3578   3722   (869) 3707376  
   401    7.2  0.0  0.0  chrUn_KN150196v1     36688    36770    (52307) C DNA6-6_DR         DNA                  (1273)  10008    9926 3707377 *
   344   15.2 17.1  2.0  chrUn_KN150196v1     36771    36781    (52296) C LOOPERN2_DR       DNA/Kolobok-T2        (441)    857     734 3707378  
   470   13.2  8.3  9.3  chrUn_KN150196v1     37030    37138    (51939) C IS3EU-4_DR        DNA/IS3EU            (4650)  10379   10272 3707379  
  2981   11.8 14.6  2.0  chrUn_KN150196v1     37146    37726    (51351) C Mariner-N25_DR    DNA/TcMar-ISRm11      (280)    653       1 3707380  
   583    9.5  3.6  0.0  chrUn_KN150196v1     37871    37954    (51123) + Harbinger-2_DR    DNA/PIF-Harbinger       287    373  (3954) 3707381  
  2952    4.5  7.8  0.0  chrUn_KN150196v1     38100    38494    (50583) C EnSpm-N23_DR      DNA/CMC-EnSpm           (0)    638     213 3707382  
  3508    4.2  5.3  2.4  chrUn_KN150196v1     38495    38981    (50096) + hAT-N32_DR        DNA/hAT-Charlie           1    501     (0) 3707383  
  1791    4.1  0.0  0.5  chrUn_KN150196v1     38982    39202    (49875) C EnSpm-N23_DR      DNA/CMC-EnSpm         (418)    220       1 3707384  
   247    6.6  2.9 11.6  chrUn_KN150196v1     39371    39391    (49686) + Ginger1-N1_DR     DNA/Ginger-1            610    704  (1954) 3707385  
   294   11.0  1.2  0.0  chrUn_KN150196v1     39392    39473    (49604) + DNA-8-24_DR       DNA/hAT-Tip100           61    143  (1640) 3707386  
   276    0.6  1.8  0.0  chrUn_KN150196v1     39422    39588    (49489) C EnSpm-6N1_DR      DNA/CMC-EnSpm        (8136)   1100     931 3707387 *
   209   21.4  3.6  0.0  chrUn_KN150196v1     40674    40729    (48348) + SAT-12_DR         Satellite              1213   1270    (39) 3707388  
  2001   11.2  2.8 13.6  chrUn_KN150196v1     41041    41462    (47615) + HE1_DR1           SINE/tRNA-V-RTE           2    383    (19) 3707389  
   630   20.1  1.3  2.0  chrUn_KN150196v1     41327    41478    (47599) C DNA9-6_DR         DNA                  (3290)   4594    4444 3707390 *
  3179    8.4  0.5  1.1  chrUn_KN150196v1     42892    43336    (45741) C LOOPERN4B_DR      DNA/Kolobok-T2         (61)    442       1 3707391  
   581   20.1 15.1  0.0  chrUn_KN150196v1     43776    43954    (45123) + ENSPM-6_DR        DNA/CMC-EnSpm         13973  14178 (18438) 3707392 *
   688   18.1  9.0  0.0  chrUn_KN150196v1     43795    43812    (45265) + Merlin-1_DR       DNA/Merlin             4678   4858  (5669) 3707393  
   771   12.2 10.8  0.0  chrUn_KN150196v1     43813    43960    (45117) C hAT-N164_DR       DNA/hAT-Tip100        (682)   1358    1195 3707394  
  1476   15.3 17.1  5.6  chrUn_KN150196v1     43961    44382    (44695) + Copia-11B_DR-LTR  LTR/Gypsy?                1    468     (0) 3707395  
  1570   13.3 10.7  0.0  chrUn_KN150196v1     44383    44681    (44396) + Mariner-N38_DR    DNA/TcMar-Tc1           168    499    (48) 3707396  
  1364   18.3 27.8  3.7  chrUn_KN150196v1     44682    45100    (43977) + DNAX-25B_DR       DNA/Zisupton           1358   2253  (1285) 3707397 *
  2778    7.7  1.7  1.7  chrUn_KN150196v1     44759    45180    (43897) + Mariner-N38_DR    DNA/TcMar-Tc1            95    516    (31) 3707398  
   252   20.9 15.5  7.2  chrUn_KN150196v1     45248    45350    (43727) + Harbinger2_DR     DNA/PIF-Harbinger      3617   3727     (0) 3707399  
   735   14.3  0.0  0.8  chrUn_KN150196v1     45458    45577    (43500) C DNA-8-30_DR       DNA/hAT-Ac              (2)   1020     902 3707400  
   821   10.0  2.5  1.6  chrUn_KN150196v1     45582    45703    (43374) C DNA2-2B_DR        DNA                     (1)    928     806 3707401 *
  1040   17.6 15.2  2.7  chrUn_KN150196v1     45690    45716    (43361) + Dada-tL_DR        DNA/Dada               1957   2171  (8236) 3707402  
  1280   12.6 14.7  1.4  chrUn_KN150196v1     45717    46029    (43048) C Mariner-N38_DR    DNA/TcMar-Tc1         (162)    385      32 3707403  
  1040   17.6 15.2  2.7  chrUn_KN150196v1     46030    46050    (43027) + Dada-tL_DR        DNA/Dada               2172   2361  (8046) 3707402  
  2878    9.9 13.7  1.2  chrUn_KN150196v1     46478    46971    (42106) C hAT-N42_DR        DNA/hAT-Ac              (0)    713     157 3707404  
   624    9.2 13.3  0.0  chrUn_KN150196v1     46972    47069    (42008) + Harbinger-N9_DR   DNA/PIF-Harbinger         1    111   (532) 3707405 *
   729    7.2  1.0  0.0  chrUn_KN150196v1     47068    47164    (41913) + hATN13C_DR        DNA/hAT-Ac              495    592   (343) 3707406  
   578   25.4 12.9  2.1  chrUn_KN150196v1     47165    47361    (41716) C hAT-N190_DR       DNA/hAT                 (0)    325       1 3707407  
  2529   13.4  4.2 13.4  chrUn_KN150196v1     47362    47917    (41160) + Harbinger-N9_DR   DNA/PIF-Harbinger       103    612    (31) 3707408  
   553   13.9  0.0  0.0  chrUn_KN150196v1     47921    47999    (41078) C hAT-N42B_DR       DNA/hAT-Ac            (712)     79       1 3707409  
   909   12.4  0.0  0.0  chrUn_KN150196v1     48021    48149    (40928) C Harbinger-N9_DR   DNA/PIF-Harbinger       (0)    643     515 3707410  
  4160    6.6 26.2  0.0  chrUn_KN150196v1     48153    48815    (40262) C DNA-1-3_DR        DNA/PIF-Harbinger       (0)    837       1 3707411  
  3007    7.6 13.5  0.2  chrUn_KN150196v1     48817    49267    (39810) C Harbinger-N9_DR   DNA/PIF-Harbinger     (132)    511       1 3707410  
   230   17.7  0.0  2.0  chrUn_KN150196v1     49648    49699    (39378) + Zisupton-5_DR     DNA/Zisupton           5669   5719  (3302) 3707412  
   499   21.2 17.7  9.1  chrUn_KN150196v1     49840    50093    (38984) C CryptonV-N4_DR    DNA/Crypton-V        (5590)   7903    7630 3707413 *
  2024    7.9 14.8  0.6  chrUn_KN150196v1     49882    50198    (38879) + SINE2-4_DR        SINE/tRNA-V-RTE           7    368     (3) 3707414  
   979    8.9  0.7  2.7  chrUn_KN150196v1     50066    50215    (38862) + HATN17_DR         DNA/hAT-Tip100          345    491  (1056) 3707415 *
   808   15.8  2.4  1.8  chrUn_KN150196v1     50094    50260    (38817) + EnSpm-N11_DR      DNA/CMC-EnSpm          3697   3864  (1489) 3707416 *
   842   10.8  0.0  0.0  chrUn_KN150196v1     50727    50846    (38231) + SINE2-3B_DR       SINE/tRNA-V              27    146   (205) 3707417  
   602   20.1  2.9  1.4  chrUn_KN150196v1     50731    50866    (38211) C DNA8-28_DR        DNA/hAT              (3757)   3385    3248 3707418 *
   555   22.5  0.0 10.2  chrUn_KN150196v1     50847    50899    (38178) C DNA9-3_DR         DNA/MULE-MuDR?       (9732)   1647    1491 3707419 *
   201    9.1  0.0  0.0  chrUn_KN150196v1     50872    50904    (38173) C Merlin-1_DR       DNA/Merlin           (8340)   2187    2155 3707420 *
  2661    8.4  0.0  0.3  chrUn_KN150196v1     50900    51280    (37797) C Mariner-N38_DR    DNA/TcMar-Tc1          (44)    503     124 3707421  
  2221    7.9  4.1  3.2  chrUn_KN150196v1     51281    51647    (37430) + HATN1_DR          DNA/hAT                   1    370    (57) 3707422  
   543    3.0 32.0  0.0  chrUn_KN150196v1     51642    51741    (37336) + hAT-N185_DR       DNA/hAT?                829    917    (43) 3707423 *
 10444    2.8  4.6  3.0  chrUn_KN150196v1     51749    53103    (35974) C LOOPERN2_DR       DNA/Kolobok-T2          (0)   1375       1 3707424  
  1108   16.2  1.1  8.0  chrUn_KN150196v1     53126    53404    (35673) C hAT-N81_DR        DNA/hAT-Charlie       (188)    640     380 3707425  
  5431    0.8  0.5  0.0  chrUn_KN150196v1     53405    54012    (35065) C DIRS-6_DR         LTR/Ngaro               (0)   6526    5916 3707426  
   703    9.2 16.4  1.4  chrUn_KN150196v1     54040    54161    (34916) C hAT-N81_DR        DNA/hAT-Charlie       (688)    140       1 3707425  
   377   10.1 28.3  0.0  chrUn_KN150196v1     54664    54762    (34315) + LOOPERN4B_DR      DNA/Kolobok-T2            1    127   (376) 3707427  
  1536   14.9  9.8  3.5  chrUn_KN150196v1     54916    55291    (33786) C Kolobok-1N2_DR    DNA/Kolobok-T2         (97)    593     195 3707428  
  1036   23.5  2.2  1.5  chrUn_KN150196v1     55435    55457    (33620) C Zisupton-6_DR     DNA/Zisupton        (13439)   8677    8546 3707429  
   329   16.7  2.7  7.8  chrUn_KN150196v1     55458    55606    (33471) + DNA2-7_DR         DNA                    2553   2694  (6956) 3707430 *
   472   26.0  6.6  3.5  chrUn_KN150196v1     55479    55781    (33296) + Kolobok-4_DR      DNA/Kolobok-T2         4922   5233  (1398) 3707431  
  1036   23.5  2.2  1.5  chrUn_KN150196v1     55782    55806    (33271) C Zisupton-6_DR     DNA/Zisupton        (13439)   8545    8385 3707429  
   224   14.0  0.7 18.5  chrUn_KN150196v1     55974    56113    (32964) + CryptonV-N5_DR    DNA/Crypton-V          8388   8506 (16031) 3707432 *
   643   25.0  2.0  8.8  chrUn_KN150196v1     55991    56024    (33053) + Kolobok-4_DR      DNA/Kolobok-T2         4955   5191  (1439) 3707433  
   687   21.6  1.4  0.5  chrUn_KN150196v1     56025    56243    (32834) C Zisupton-6_DR     DNA/Zisupton        (13463)   8653    8433 3707434 *
   758   22.8  1.5  0.5  chrUn_KN150196v1     56074    56243    (32834) C ERV1-N3-I_DR      LTR/ERV1              (824)   3767    3596 3707435  
  2004    0.4  0.0  0.0  chrUn_KN150196v1     56244    56473    (32604) + hAT-N36B_DR       DNA/hAT                   1    230  (1153) 3707436  
   316    8.9  3.8  0.0  chrUn_KN150196v1     56404    56479    (32598) C hAT-N159_DR       DNA/hAT-Ac            (177)   1645    1567 3707437 *
 10849    2.5 11.9  0.8  chrUn_KN150196v1     56480    57914    (31163) C hAT-N39_DR        DNA/hAT-Tip100          (0)   1594       1 3707438  
  9656    1.8  1.4  1.0  chrUn_KN150196v1     57915    59071    (30006) + hAT-N36B_DR       DNA/hAT                 223   1383     (0) 3707439  
   227   36.0  1.4  4.4  chrUn_KN150196v1     59072    59201    (29876) C Zisupton-6_DR     DNA/Zisupton        (13272)   8844    8721 3707440 *
   407   19.2 23.6  0.5  chrUn_KN150196v1     59025    59202    (29875) + Zisupton-6_DR     DNA/Zisupton           8721   8939 (13177) 3707441 *
   561    9.7  0.0  0.0  chrUn_KN150196v1     59073    59206    (29871) C ERV1-N3-I_DR      LTR/ERV1              (863)   3728    3595 3707442  
   520   19.1  0.0  1.9  chrUn_KN150196v1     59207    59220    (29857) C Polinton-1_DR     DNA/Maverick          (741)  17743   17599 3707443  
   249    5.4  0.0  8.1  chrUn_KN150196v1     59221    59260    (29817) C DNA-1-11_DR       DNA                     (1)    723     687 3707444  
   206   23.4  2.1  0.0  chrUn_KN150196v1     59274    59320    (29757) C CR1-22_DR         LINE/L2               (646)   1075    1028 3707445  
   213   12.0  3.9  1.9  chrUn_KN150196v1     59651    59701    (29376) + EnSpm-7_DR        DNA/CMC-EnSpm          7077   7128  (3906) 3707446  
  4126    3.1  0.4  0.6  chrUn_KN150196v1     59929    60420    (28657) + TC1DR3B           DNA/TcMar-Tc1             2    492   (397) 3707447  
   628    6.7  8.9  0.0  chrUn_KN150196v1     60419    60508    (28569) C TC1DR3            DNA/TcMar-Tc1        (1127)     98       1 3707448 *
   206   16.7  0.0  0.0  chrUn_KN150196v1     60479    60514    (28563) C DNA8-26_DR        DNA                  (2995)   1535    1500 3707449 *
   280   22.3  3.6  0.0  chrUn_KN150196v1     60789    60900    (28177) C Zisupton-7_DR     DNA/Zisupton         (5593)  11489   11374 3707450 *
  1260   30.2  5.9  8.1  chrUn_KN150196v1     60801    61927    (27150) + EnSpm-21_DR       DNA/CMC-EnSpm          6147   6974  (2176) 3707451  
   329   28.8  8.9  6.2  chrUn_KN150196v1     61269    61512    (27565) C IS3EU-4_DR        DNA/IS3EU             (153)  14876   14117 3707452 *
   362   34.7  1.0  3.7  chrUn_KN150196v1     61513    62009    (27068) + Zisupton-6_DR     DNA/Zisupton           8393   8876 (13240) 3707453  
   598   12.6  9.7 10.6  chrUn_KN150196v1     62187    62310    (26767) C SINE2-3B_DR       SINE/tRNA-V             (1)    350     228 3707454  
   201    7.1  0.0  0.0  chrUn_KN150196v1     62310    62337    (26740) C SINE2-4_DR        SINE/tRNA-V-RTE       (175)    196     169 3707455 *
   201    3.6  0.0  0.0  chrUn_KN150196v1     62338    62365    (26712) C hAT-N21B_DR       DNA/hAT-Ac            (567)    734     707 3707456  
   608    9.1  0.0  1.0  chrUn_KN150196v1     62431    62530    (26547) + hAT-N81_DR        DNA/hAT-Charlie         545    643   (185) 3707457  
  1958    3.2  4.4  0.4  chrUn_KN150196v1     62560    62807    (26270) C hAT-N185B_DR      DNA/hAT?                (0)   1356    1099 3707458  
   424   14.3  2.4  0.0  chrUn_KN150196v1     62808    62882    (26195) C hAT-N185B_DR      DNA/hAT?             (1260)     96       2 3707459  
   229   18.4  2.0  0.0  chrUn_KN150196v1     63165    63213    (25864) C EnSpm-9_DR        DNA/CMC-EnSpm        (7737)    883     834 3707460  
   397   17.2 27.8  0.5  chrUn_KN150196v1     63654    63822    (25255) + Merlin-1_DR       DNA/Merlin             2221   2435  (8092) 3707461 *
   436   11.6  0.0  0.0  chrUn_KN150196v1     63754    63822    (25255) + CryptonV-3_DR     DNA/Crypton-V          1050   1118 (22335) 3707462  
  7537    6.2  0.7  0.0  chrUn_KN150196v1     63823    64805    (24272) C piggyBac-N1_DR    DNA/PiggyBac            (0)   1005      16 3707463  
   297   21.5  0.0  1.3  chrUn_KN150196v1     63823    63833    (25244) + ENSPM-6_DR        DNA/CMC-EnSpm         21566  21644 (10972) 3707464 *
   224   19.9  7.3  7.7  chrUn_KN150196v1     64686    64806    (24271) + Helitron-1_DR     RC/Helitron            2401   2667 (23628) 3707465  
   348    9.6  2.0  7.9  chrUn_KN150196v1     64807    64953    (24124) + Mariner-N5C_DR    DNA/TcMar              1372   1510  (6411) 3707466  
   249   13.8  1.7  1.1  chrUn_KN150196v1     64827    65002    (24075) + DNA-8-29_DR       DNA/hAT-Tip100          767    943    (77) 3707467 *
  1093   11.6  0.5  7.9  chrUn_KN150196v1     64852    65212    (23865) C EnSpm-N13_DR      DNA/CMC-EnSpm       (13866)   8283    8053 3707468  
  1093   17.3  0.3 21.1  chrUn_KN150196v1     64880    64995    (24082) C Zisupton-6_DR     DNA/Zisupton        (12738)   9378    9100 3707469  
  1154    4.9  0.0 17.6  chrUn_KN150196v1     64996    65216    (23861) C Merlin-1_DR       DNA/Merlin           (8289)   2238    2051 3707470  
   222   22.8  0.8  7.2  chrUn_KN150196v1     65003    65074    (24003) + Zisupton-7_DR     DNA/Zisupton          12167  12399  (4683) 3707471 *
   414   13.4  0.0  1.5  chrUn_KN150196v1     65318    65385    (23692) + hAT-N32D_DR       DNA/hAT-Charlie         589    655     (0) 3707472  
   298   10.4  4.2  0.0  chrUn_KN150196v1     65386    65433    (23644) C EnSpm-N44_DR      DNA/CMC-EnSpm        (3131)   5521    5472 3707473 *
   891   11.6 15.0  0.0  chrUn_KN150196v1     65394    65540    (23537) C DNA8-17_DR        DNA/hAT-Tip100        (336)   1477    1309 3707474  
   669   21.5  0.5  6.9  chrUn_KN150196v1     65480    65679    (23398) C DNA8-9_DR         DNA/hAT-Ac            (579)    872     685 3707475 *
   671   16.5 11.4  9.3  chrUn_KN150196v1     65541    65593    (23484) C CryptonV-2_DR     DNA/Crypton-V         (833)  20977   20774 3707476  
   204   13.8  0.0  5.9  chrUn_KN150196v1     65872    65885    (23192) + Dada-tL_DR        DNA/Dada               9052   9102  (1305) 3707477  
   204   12.5  0.0  0.0  chrUn_KN150196v1     65886    65925    (23152) C EnSpm-N36_DR      DNA/CMC-EnSpm        (1941)   1284    1245 3707478 *
   218   15.4  0.0  0.0  chrUn_KN150196v1     65894    65945    (23132) + Polinton-4_DR     DNA/Maverick          17907  17958  (2329) 3707479 *
   242    5.4  0.0  0.0  chrUn_KN150196v1     65896    65932    (23145) + EnSpm-9_DR        DNA/CMC-EnSpm          1016   1052  (7568) 3707480  
   210   16.9  6.9  1.3  chrUn_KN150196v1     65933    65966    (23111) + LOOPERN2_DR       DNA/Kolobok-T2          855    929   (446) 3707481  
   291   20.3  1.3  1.3  chrUn_KN150196v1     65988    66062    (23015) C EnSpm-N36_DR      DNA/CMC-EnSpm        (1907)   1318    1244 3707478  
   234   21.7  5.0  0.0  chrUn_KN150196v1     66013    66072    (23005) + hAT-N182_DR       DNA/hAT-Ac              740    802  (1158) 3707482 *
   215   24.6 12.8  4.5  chrUn_KN150196v1     66028    66129    (22948) C Gypsy47-I_DR      LTR/Gypsy            (4895)    174      65 3707483 *
   225   21.5  0.0 12.9  chrUn_KN150196v1     66053    66148    (22929) C DNA-N4_DR         DNA                   (274)    768     684 3707484  
  2402    8.9 30.2  0.0  chrUn_KN150196v1     67948    68431    (20646) + TC1DR2            DNA/TcMar-Tc1             4    633   (243) 3707485  
  4194    4.5  2.8  0.7  chrUn_KN150196v1     68642    69177    (19900) + TC1DR3B           DNA/TcMar-Tc1             3    549   (340) 3707486  
   549   10.0 15.6  0.0  chrUn_KN150196v1     69184    69273    (19804) + TC1DR3            DNA/TcMar-Tc1           736    839   (386) 3707487  
   693   15.9  1.1  0.0  chrUn_KN150196v1     70198    70420    (18657) + (TTCA)n           Simple_repeat             1    225     (0) 3707488  
   286   19.2  4.8  0.8  chrUn_KN150196v1     70203    70433    (18644) + DNA-N26B_DR       DNA                     724    963   (191) 3707489 *
   360   14.2  1.8  0.9  chrUn_KN150196v1     70606    70643    (18434) + (TTCA)n           Simple_repeat             1    117     (0) 3707490  
   201    8.8  0.0  0.0  chrUn_KN150196v1     71548    71581    (17496) + hAT-N178_DR       DNA/hAT-Ac              272    305  (1402) 3707491  
   233   19.1  4.7 11.0  chrUn_KN150196v1     72982    73087    (15990) C DNA-2-30_DR       DNA                   (269)    119      20 3707492  
  4164    9.7 12.7  1.3  chrUn_KN150196v1     74034    74733    (14344) + TDR13B2           DNA                       1    779     (0) 3707493  
   263    2.7  0.0  2.7  chrUn_KN150196v1     78161    78198    (10879) + Tx1-25_DR         LINE/L1-Tx1             946    982  (4460) 3707494 *
   278    0.0  0.0  0.0  chrUn_KN150196v1     78166    78204    (10873) + (ATG)n            Simple_repeat             3     41     (0) 3707495  
   223   17.8  0.0  3.7  chrUn_KN150196v1     78199    78214    (10863) + Dada-tL_DR        DNA/Dada               7176   7236  (3171) 3707496 *
   209   14.3  0.0  5.7  chrUn_KN150196v1     78382    78418    (10659) C Kolobok-4N1_DR    DNA/Kolobok-T2        (191)   1478    1444 3707497  
  1703    2.1  0.0  0.0  chrUn_KN150196v1     78424    78616    (10461) C TDR3B             DNA/hAT-Charlie         (0)    193       1 3707498  
   256   17.3  0.0  7.8  chrUn_KN150196v1     78617    78661    (10416) C Kolobok-4N1_DR    DNA/Kolobok-T2        (228)   1441    1402 3707497 *
  1419   12.0  0.5  0.0  chrUn_KN150196v1     78617    78634    (10443) C DNA-6-N5B_DR      DNA                  (1586)   1932    1721 3707499 *
  2590    8.4  2.1  3.3  chrUn_KN150196v1     78632    78642    (10435) + DNA6-6_DR         DNA                    4193   4208  (7073) 3707500  
   394   23.0  1.2 11.8  chrUn_KN150196v1     78643    78810    (10267) + DNA-2-32_DR       DNA/CMC-EnSpm?         2458   2609  (6173) 3707501 *
  1861   17.8 18.2  3.4  chrUn_KN150196v1     78670    79296     (9781) C Merlin-1_DR       DNA/Merlin           (5834)   4693    3977 3707502 *
  2590    8.4  2.1  3.3  chrUn_KN150196v1     78811    79045    (10032) + DNA6-6_DR         DNA                    4209   4573  (6708) 3707500  
  1831   19.6 19.1  1.0  chrUn_KN150196v1     78905    79511     (9566) + Merlin-1_DR       DNA/Merlin             3977   4692  (5835) 3707503 *
  2154   14.3  4.5  0.8  chrUn_KN150196v1     79174    79547     (9530) C DNA8-17_DR        DNA/hAT-Tip100        (154)   1659    1272 3707504  
   919   10.6  2.4  3.0  chrUn_KN150196v1     79990    80154     (8923) + CryptonV-N6_DR    DNA/Crypton-V           274    437   (125) 3707505  
   209   12.9  0.0  0.0  chrUn_KN150196v1     80167    80197     (8880) + CryptonV-N6_DR    DNA/Crypton-V           326    356   (206) 3707506  
  1005   12.6  0.0  6.6  chrUn_KN150196v1     80218    80395     (8682) + Mariner-N19_DR    DNA/TcMar-ISRm11        771    937   (549) 3707507  
   574   17.1  0.0  4.3  chrUn_KN150196v1     80396    80517     (8560) + CryptonV-N6_DR    DNA/Crypton-V           312    428   (134) 3707508  
   999   12.0  0.6  5.0  chrUn_KN150196v1     80523    80689     (8388) + Mariner-N19_DR    DNA/TcMar-ISRm11        778    937   (549) 3707509  
   655   14.7  0.0  0.0  chrUn_KN150196v1     80690    80805     (8272) + CryptonV-N6_DR    DNA/Crypton-V           312    427   (135) 3707510 *
  1145    8.4  0.6  4.8  chrUn_KN150196v1     80804    80977     (8100) + Mariner-N19_DR    DNA/TcMar-ISRm11        771    937   (549) 3707511  
   550   15.7  8.3  0.0  chrUn_KN150196v1     80976    81083     (7994) + CryptonV-N6_DR    DNA/Crypton-V           311    427   (135) 3707512 *
   939   13.4  1.1  6.6  chrUn_KN150196v1     81082    81257     (7820) + Mariner-N19_DR    DNA/TcMar-ISRm11        771    937   (549) 3707513  
   582   18.1  0.0  0.0  chrUn_KN150196v1     81258    81373     (7704) + CryptonV-N6_DR    DNA/Crypton-V           312    427   (135) 3707514 *
  1014   12.6  0.0  6.6  chrUn_KN150196v1     81372    81549     (7528) + Mariner-N19_DR    DNA/TcMar-ISRm11        771    937   (549) 3707515  
   655   14.7  0.0  0.0  chrUn_KN150196v1     81550    81665     (7412) + CryptonV-N6_DR    DNA/Crypton-V           312    427   (135) 3707516 *
   965   14.4  0.0  5.4  chrUn_KN150196v1     81664    81839     (7238) + Mariner-N19_DR    DNA/TcMar-ISRm11        771    937   (549) 3707517  
   590   14.7  0.0  4.3  chrUn_KN150196v1     81840    81960     (7117) + CryptonV-N6_DR    DNA/Crypton-V           312    427   (135) 3707518 *
  1058   11.5  0.6  4.8  chrUn_KN150196v1     81959    82132     (6945) + Mariner-N19_DR    DNA/TcMar-ISRm11        771    937   (549) 3707519  
   567   13.2  9.3  0.9  chrUn_KN150196v1     82131    82237     (6840) + CryptonV-N6_DR    DNA/Crypton-V           311    426   (136) 3707520 *
  1030   12.0  0.0  6.6  chrUn_KN150196v1     82236    82413     (6664) + Mariner-N19_DR    DNA/TcMar-ISRm11        771    937   (549) 3707521  
   634   20.5  9.7  0.5  chrUn_KN150196v1     82414    82599     (6478) + CryptonV-N6_DR    DNA/Crypton-V           312    514    (48) 3707522 *
  2752   10.8  8.3  0.4  chrUn_KN150196v1     82599    83091     (5986) + Mariner-N38_DR    DNA/TcMar-Tc1             8    539     (8) 3707523  
   212   13.8  0.0  9.1  chrUn_KN150196v1     83095    83142     (5935) + CryptonV-N6_DR    DNA/Crypton-V           519    562     (0) 3707524  
   218   16.4  0.0  7.3  chrUn_KN150196v1     83143    83178     (5899) + DNA8-27B_DR       DNA                     115    146   (753) 3707525  
   272   19.3  0.0  0.0  chrUn_KN150196v1     83479    83535     (5542) C Helitron-N2_DR    RC/Helitron           (977)   1486    1430 3707526 *
   896   14.0  6.7  0.5  chrUn_KN150196v1     83486    83665     (5412) + Helitron-N3_DR    RC/Helitron            1536   1726  (1290) 3707527  
   203   21.5  2.4  4.9  chrUn_KN150196v1     83598    83680     (5397) C Mariner-6_DR      DNA/TcMar-Tc1        (1214)    415     335 3707528 *
   491    9.0  0.0  2.6  chrUn_KN150196v1     83678    83757     (5320) + hAT-N21B_DR       DNA/hAT-Ac             1098   1175   (126) 3707529  
   418   20.8  5.5  3.7  chrUn_KN150196v1     83770    83956     (5121) + hAT-N129_DR       DNA/hAT-Ac               45    246   (368) 3707530  
   244    8.6  0.0  0.0  chrUn_KN150196v1     83958    83992     (5085) + hAT-N47B_DR       DNA/hAT-Tip100          169    203   (785) 3707531  
   907   13.5  1.7  1.7  chrUn_KN150196v1     84136    84308     (4769) + SINE2-1_DR        SINE/tRNA                 1    173    (25) 3707532  
  1626    6.4  8.2  0.0  chrUn_KN150196v1     84311    84530     (4547) + HE2_DR            SINE/tRNA-V-RTE         126    363     (0) 3707533  
   584   17.8  2.5  0.0  chrUn_KN150196v1     84426    84543     (4534) + DNA-TA-4_DR       DNA/TcMar              4550   4670  (5125) 3707534 *
   202   15.8  0.0  0.0  chrUn_KN150196v1     85345    85382     (3695) C Helitron-1N1_DR   RC/Helitron           (948)     41       4 3707535  
  4623    4.6  6.0  3.0  chrUn_KN150196v1     85440    86110     (2967) C HATN11B_DR        DNA/hAT                 (0)    690       1 3707536  
   617   18.8  2.9 10.8  chrUn_KN150196v1     86116    86321     (2756) + TDR23             DNA                     166    356   (791) 3707537  
  3963    9.9  2.3  2.1  chrUn_KN150196v1     86322    86938     (2139) C DIRS-1-LTR_DR     LTR/Ngaro               (1)    621       4 3707538  
  6554    4.8  3.7  0.1  chrUn_KN150196v1     86997    87826     (1251) + HarbingerN4_DR    DNA/PIF-Harbinger         1    860     (0) 3707539  
   603    9.9 30.5  0.0  chrUn_KN150196v1     87827    87952     (1125) C DIRS-6_DR         LTR/Ngaro              (15)   6511    6346 3707540 *
  1049    8.2 33.3  0.0  chrUn_KN150196v1     87950    88156      (921) + HATN7_DR          DNA/hAT                 318    593     (2) 3707541  
  1013    9.3  7.5  0.5  chrUn_KN150196v1     88159    88187      (890) C DNAX-23_DR        DNA                  (1393)  10408   10282 3707542  
  1096    2.3  0.0  0.8  chrUn_KN150196v1     88188    88320      (757) C HE2_DR            SINE/tRNA-V-RTE         (4)    359     228 3707543  
   431   16.2  0.0  6.9  chrUn_KN150196v1     88255    88347      (730) C DNA9-3_DR         DNA/MULE-MuDR?       (1470)   9909    9823 3707544 *
   520   15.0  0.0  6.0  chrUn_KN150196v1     88320    88461      (616) + hAT-N110_DR       DNA/hAT?                300    433   (264) 3707545 *
  1013    9.3  7.5  0.5  chrUn_KN150196v1     88321    88331      (746) C DNAX-23_DR        DNA                  (1393)  10281   10224 3707542  
  1204   14.2  8.3 11.6  chrUn_KN150196v1     88469    88841      (236) + HATN11B_DR        DNA/hAT                  19    380   (310) 3707546  
   269   13.4  0.0 18.1  chrUn_KN150196v1     88722    88858      (219) + ENSPM-6_DR        DNA/CMC-EnSpm         31671  31786   (830) 3707547 *
   500   15.0  0.0 16.5  chrUn_KN150196v1     88883    89002       (75) C Mariner-16_DR     DNA/TcMar-Tc1         (144)   1105    1003 3707548  
   498    7.2 20.5  0.0  chrUn_KN150196v1     88993    89075        (2) C DIRS-8_DR         LTR/Ngaro            (3825)   2796    2697 3707549 *
   535    2.7 21.3  0.0  chrUn_KN150196v1     89003    89077        (0) C DNA6-8B_DR        DNA                  (1752)    920     830 3707550  
   801   29.7  5.3  4.8  chrUn_KN150197v1         1      456    (14076) C Helitron-2_DR     RC/Helitron          (3738)  23674   23217 3707551 *
  1025   15.1  6.2  0.0  chrUn_KN150197v1       290      481    (14051) C HE1_DR1           SINE/tRNA-V-RTE        (18)    384     181 3707552  
   200   18.8  4.2  0.0  chrUn_KN150197v1       477      494    (14038) C hAT-N198_DR       DNA/hAT-Charlie       (136)   1263    1244 3707553 *
  3807    7.0  0.3  3.7  chrUn_KN150197v1       495     1059    (13473) + Mariner-N38_DR    DNA/TcMar-Tc1             1    547     (0) 3707554  
   266   13.3  0.0  2.2  chrUn_KN150197v1      1025     1070    (13462) + Kolobok-4_DR      DNA/Kolobok-T2         3459   3503  (3128) 3707555 *
   336   16.4  0.0  3.0  chrUn_KN150197v1      1052     1120    (13412) C DNA-6-N2_DR       DNA                  (1640)   3416    3350 3707556 *
  1024   13.8  0.0  0.0  chrUn_KN150197v1      1060     1226    (13306) C HE1_DR1           SINE/tRNA-V-RTE       (226)    176      10 3707552  
   828   21.6  1.0  2.5  chrUn_KN150197v1      1227     1259    (13273) C DNA8-10_DR        DNA/hAT-Ac            (344)   3674    3478 3707557  
  1223   15.8 13.1  0.9  chrUn_KN150197v1      2283     2322    (12210) C Helitron-2_DR     RC/Helitron          (3996)  23416   23101 3707558  
  1716    7.8  5.4  0.0  chrUn_KN150197v1      2323     2564    (11968) C SINE2-3_DR        SINE/tRNA-V-RTE        (10)    358     104 3707559  
   685   22.9  0.0  0.6  chrUn_KN150197v1      2782     3068    (11464) + (TGGA)n           Simple_repeat             1    285     (0) 3707560  
  2155   12.5  6.7  1.8  chrUn_KN150197v1      3073     3446    (11086) + HATN6_DR          DNA/hAT-Ac                3    394   (617) 3707561 *
  2608    8.1  2.0  5.1  chrUn_KN150197v1      3446     3850    (10682) C DNA-TA-4_DR       DNA/TcMar            (9402)    393       1 3707562  
  1962    8.4 14.3 16.4  chrUn_KN150197v1      3851     4404    (10128) + HATN6_DR          DNA/hAT-Ac              468   1011     (0) 3707563  
   430   30.6  0.0  0.0  chrUn_KN150197v1      4406     4585     (9947) + (TGGA)n           Simple_repeat             1    180     (0) 3707564  
   202   18.0  1.9  3.9  chrUn_KN150197v1      4723     4774     (9758) C Zisupton-7_DR     DNA/Zisupton        (14824)   2258    2208 3707565  
  4754   14.5  7.5  3.0  chrUn_KN150197v1      5487     6422     (8110) + KolobokN78B_DR    DNA/Kolobok-T2            1    977    (40) 3707566  
   356   18.4  8.7  1.5  chrUn_KN150197v1      6405     6531     (8001) C EnSpm-N4B_DR      DNA/CMC-EnSpm?         (58)    162      27 3707567 *
   486   21.9 10.6  3.5  chrUn_KN150197v1      6575     6839     (7693) C hAT-27N1_DR       DNA/hAT-Ac             (66)    665     383 3707568  
   259   21.5 13.7  4.4  chrUn_KN150197v1      6858     6873     (7659) + hAT-N53B_DR       DNA/hAT-Ac             3086   3244   (933) 3707569  
   587   12.4 15.4  0.7  chrUn_KN150197v1      6874     7003     (7529) + TDR16             DNA/Merlin                6    154   (159) 3707570  
   522   13.0  0.0  0.0  chrUn_KN150197v1      7001     7074     (7458) + L2-3_DRe          LINE/L2                4201   4274   (794) 3707571 *
  6008    6.7  0.7  5.3  chrUn_KN150197v1      7075     8020     (6512) C HATN13B_DR        DNA/hAT-Ac              (0)    905       1 3707572  
   476   11.9  0.0  4.8  chrUn_KN150197v1      8021     8106     (6426) + L2-3_DRe          LINE/L2                4267   4348   (720) 3707571  
  2602    8.0  2.6  0.0  chrUn_KN150197v1      8107     8458     (6074) + DNA-3-2B_DR       DNA/PIF-Harbinger         1    361   (471) 3707573  
  3089    8.3 20.7  0.2  chrUn_KN150197v1      8777     9307     (5225) C DNA-5-7_DR        DNA/hAT-hAT5            (0)    674      35 3707574  
  1215   12.0  6.2 11.2  chrUn_KN150197v1      9583     9873     (4659) + TC1DR2            DNA/TcMar-Tc1           357    634   (242) 3707575  
  1051    8.5  4.2  0.0  chrUn_KN150197v1      9883    10047     (4485) + hAT-N167B_DR      DNA/hAT-Charlie        1210   1381   (192) 3707576 *
  2385    6.1  5.8  4.1  chrUn_KN150197v1      9911    10271     (4261) C SINE2-3_DR        SINE/tRNA-V-RTE         (1)    367       1 3707577  
  1557   19.6  1.3 26.2  chrUn_KN150197v1     10272    10645     (3887) + DNA8-23_DR        DNA                    2063   2268  (4471) 3707578  
   872   21.3  1.3  7.6  chrUn_KN150197v1     10463    10701     (3831) + EnSpm-15_DR       DNA/CMC-EnSpm          1118   1342 (10112) 3707579 *
   463   12.7  6.1  3.4  chrUn_KN150197v1     10784    10897     (3635) + DNA11TA1_DR       DNA/CMC-EnSpm            87    203     (0) 3707580  
   212   15.4  0.0  5.1  chrUn_KN150197v1     12225    12265     (2267) + hAT-N109_DR       DNA/hAT-Ac                3     41   (612) 3707581  
   250   17.4  0.0  0.0  chrUn_KN150197v1     12276    12321     (2211) + hAT-N109_DR       DNA/hAT-Ac              104    149   (504) 3707582  
  8355    3.8  1.6  1.3  chrUn_KN150197v1     12348    13386     (1146) C DNA-N4_DR         DNA                     (0)   1042       1 3707583  
   988   13.3 13.2  1.3  chrUn_KN150197v1     13446    13650      (882) + Mariner-N27_DR    DNA/TcMar-ISRm11        122    350   (836) 3707584  
   566   28.4  6.9  1.2  chrUn_KN150197v1     13701    13932      (600) + Kolobok-N13_DR    DNA                       3    247   (212) 3707585  
  1131   21.6  7.2  7.2  chrUn_KN150197v1     13988    14475       (57) + DNA-N44_DR        DNA/Kolobok-T2            1    488    (44) 3707586  
   227   13.5  1.9  0.0  chrUn_KN150199v1       445      496    (16068) + Polinton-4_DR     DNA/Maverick          12400  12452  (7835) 3707587 *
  1666   31.4  2.6  3.3  chrUn_KN150199v1       461     1542    (15022) C hAT-N22_DR        DNA/hAT-Ac            (480)   1258     264 3707588  
   462   17.5 14.3  1.9  chrUn_KN150199v1      1574     1713    (14851) + ANGEL             DNA/Kolobok             153    309     (0) 3707589  
   208   19.2  0.0  1.9  chrUn_KN150199v1      1667     1719    (14845) C hAT-N79_DR        DNA/hAT-Ac            (353)   1736    1685 3707590 *
   219   16.3  0.0  2.3  chrUn_KN150199v1      1678     1721    (14843) C EnSpm-15_DR       DNA/CMC-EnSpm        (1847)   9607    9565 3707591 *
   232    9.1  6.7  2.1  chrUn_KN150199v1      1685     1729    (14835) C DNA2-16_DR        DNA                  (7976)  10075   10029 3707592  
   477   17.4  3.0 12.7  chrUn_KN150199v1      2397     2560    (14004) C DNAX-16_DR        DNA                    (22)    401     252 3707593  
   677   27.3  3.8  7.4  chrUn_KN150199v1      2582     2846    (13718) + DNAX-25B_DR       DNA/Zisupton           2242   2497  (1041) 3707594 *
  1014   19.5  2.6 26.6  chrUn_KN150199v1      2613     2623    (13941) + DNA8-25_DR        DNA                    1889   1954  (2013) 3707595  
  2393   13.0  1.4  0.0  chrUn_KN150199v1      2624     2984    (13580) C TDR17B            DNA/Sola-1            (775)    771     406 3707596  
  1176   17.6  2.1  4.8  chrUn_KN150199v1      2744     3023    (13541) + ZFERV-2N1-I_DR    LTR/ERV1               5797   6069   (908) 3707597 *
   384    1.8  3.8  0.4  chrUn_KN150199v1      2997     3135    (13429) + (TTAAA)n          Simple_repeat             1    143     (0) 3707598 *
  1014   19.5  2.6 26.6  chrUn_KN150199v1      3024     3067    (13497) + DNA8-25_DR        DNA                    1955   2257  (1710) 3707595  
   354   19.6 15.8  1.5  chrUn_KN150199v1      3137     3250    (13314) C DNAX-16_DR        DNA                   (217)    206      77 3707593  
  1079    6.1 18.4  0.0  chrUn_KN150199v1      3421     3583    (12981) C LTR-11_DR-LTR     LTR                     (0)    193       1 3707599  
   231   24.7  5.7  7.6  chrUn_KN150199v1      4366     4540    (12024) C DNA2-8_DR         DNA/CMC-EnSpm         (545)   3862    3691 3707600 *
  1075   18.9  4.6  1.7  chrUn_KN150199v1      4392     4671    (11893) C TDR16             DNA/Merlin             (25)    288       1 3707601  
  1454   10.7  4.3  0.8  chrUn_KN150199v1      7164     7418     (9146) + EnSpm-N21_DR      DNA/CMC-EnSpm            53    316   (163) 3707602  
   381   16.0  4.9  1.2  chrUn_KN150199v1      7428     7509     (9055) C EnSpm-N21_DR      DNA/CMC-EnSpm         (209)    270     186 3707603 *
  1393   14.8  4.8  1.3  chrUn_KN150199v1      7509     7803     (8761) + CryptonV-1_DR     DNA/Crypton-V          4565   4869 (13004) 3707604  
   473    8.1  2.7  0.0  chrUn_KN150199v1      7812     7885     (8679) C L2-5_DRe          LINE/L2                 (0)   2227    2152 3707605  
  2253   18.8  6.6  4.9  chrUn_KN150199v1      7886     8427     (8137) + DNA8-25_DR        DNA                    1393   1943  (2024) 3707606 *
  3717   11.2  6.5  6.5  chrUn_KN150199v1      7947     8711     (7853) C L2-1B_DR          LINE/L2               (292)    716      65 3707607  
   307   16.4  8.4  4.0  chrUn_KN150199v1      8762     8856     (7708) C EnSpm-N21_DR      DNA/CMC-EnSpm         (379)    100       2 3707603  
   672   10.4  0.0  1.0  chrUn_KN150199v1      8904     9000     (7564) + hAT-N135_DR       DNA/hAT-Charlie           1     96   (446) 3707608  
  2744    4.2  3.4  0.0  chrUn_KN150199v1      9022     9377     (7187) C SINE2-3_DR        SINE/tRNA-V-RTE         (0)    368       1 3707609  
  1615   10.4  2.9  4.9  chrUn_KN150199v1      9379     9690     (6874) + hAT-N135_DR       DNA/hAT-Charlie         120    425   (117) 3707610  
   680   21.8  0.6  2.5  chrUn_KN150199v1      9638     9797     (6767) C Penelope-5_DR     LINE/Penelope         (476)   2400    2244 3707611 *
  1503   14.4 14.0  0.0  chrUn_KN150199v1      9661     9938     (6626) C DNA8-17_DR        DNA/hAT-Tip100        (133)   1680    1364 3707612  
  1000   11.1 11.1  0.0  chrUn_KN150199v1      9938    10109     (6455) C hAT-N94_DR        DNA/hAT-Charlie       (244)    827     637 3707613 *
   229   22.9  4.9  0.0  chrUn_KN150199v1     10093    10153     (6411) C DNAX-25_DR        DNA/Zisupton         (1197)   2230    2167 3707614 *
   441   18.2  0.0  0.0  chrUn_KN150199v1     10109    10174     (6390) C EnSpm-N17_DR      DNA/TcMar            (2110)   3083    3018 3707615 *
   795   12.6  5.9  0.0  chrUn_KN150199v1     10174    10308     (6256) + hAT-N135_DR       DNA/hAT-Charlie         400    542     (0) 3707616  
   252   26.6  1.2  1.2  chrUn_KN150199v1     10175    10188     (6376) C DNA-8-9_DR        DNA/hAT-Ac            (396)   3323    3244 3707617 *
   274   23.0  9.9  6.4  chrUn_KN150199v1     11108    11228     (5336) C MuDR-2_DR         DNA/MULE-MuDR       (13025)  10908   10784 3707618 *
   873   19.0  7.5  6.7  chrUn_KN150199v1     11127    11391     (5173) + CryptonV-N3_DR    DNA/Crypton-V           937   1203 (19460) 3707619  
   641    9.4  7.5  0.9  chrUn_KN150199v1     11821    11927     (4637) C DNA11TA1B_DR      DNA/CMC-EnSpm           (8)    195      82 3707620  
   243    2.9  0.0  0.0  chrUn_KN150199v1     11919    11953     (4611) + hAT-N45C_DR       DNA/hAT?               1203   1237     (0) 3707621 *
   568   10.5 11.6  0.0  chrUn_KN150199v1     11976    12070     (4494) + HarbingerN1_DR    DNA/PIF-Harbinger       512    617    (33) 3707622  
 12534    1.7  0.3  0.4  chrUn_KN150199v1     12215    13665     (2899) + DNA8-9_DR         DNA/hAT-Ac                2   1451     (0) 3707623  
   823    6.8  7.5  0.7  chrUn_KN150199v1     13695    13827     (2737) C EnSpm-N16_DR      DNA/CMC-EnSpm           (0)    202      61 3707624  
  2446    5.4  1.6  0.3  chrUn_KN150199v1     13847    14163     (2401) + SINE2-3_DR        SINE/tRNA-V-RTE          48    368     (0) 3707625  
  1086    6.6  3.9  2.5  chrUn_KN150199v1     14028    14182     (2382) + DNAX-23_DR        DNA                   10237  10393  (1408) 3707626 *
   281    9.8  0.0  0.0  chrUn_KN150199v1     14485    14525     (2039) + EnSpm-N21_DR      DNA/CMC-EnSpm             1     41   (438) 3707627  
  1245    4.1 11.8  0.0  chrUn_KN150199v1     14608    14777     (1787) + DNA8-17_DR        DNA/hAT-Tip100         1479   1668   (145) 3707628  
   959   11.9 13.3  1.4  chrUn_KN150199v1     14778    14802     (1762) C EnSpm-N11_DR      DNA/CMC-EnSpm        (1845)   3508    3291 3707629  
   441   18.5 12.8  4.1  chrUn_KN150199v1     14787    14966     (1598) C hAT-N110_DR       DNA/hAT?              (438)    259      65 3707630 *
   277   21.1  1.1  0.0  chrUn_KN150199v1     15999    16093      (471) C EnSpm-N14_DR      DNA/CMC-EnSpm         (903)   3677    3582 3707631 *
   890   13.4  4.9  9.9  chrUn_KN150199v1     16013    16235      (329) + HE1_DR1           SINE/tRNA-V-RTE         183    395     (7) 3707632  
   553   21.0  6.2  2.3  chrUn_KN150199v1     16049    16258      (306) C Mariner-N2_DR     DNA/TcMar            (2475)   1491    1274 3707633 *
   621   20.9  6.0  1.9  chrUn_KN150199v1     16072    16271      (293) C Merlin-1_DR       DNA/Merlin           (6033)   4494    4287 3707634  
   410    8.0  0.0  0.0  chrUn_KN150199v1     16383    16457      (107) + (TTCA)n           Simple_repeat             1     75     (0) 3707635  
   335   19.0  0.0  0.0  chrUn_KN150200v1         7       64    (31797) C EnSpm-N48B_DR     DNA/CMC-EnSpm        (4331)   2628    2571 3707636 *
  2568    7.6  0.3  0.0  chrUn_KN150200v1        16      358    (31503) + SINE2-4_DR        SINE/tRNA-V-RTE          26    369     (2) 3707637  
  2273   12.3  0.5  4.8  chrUn_KN150200v1        19      412    (31449) C Merlin-1_DR       DNA/Merlin           (5857)   4670    4293 3707638 *
  1979   16.2  3.9  6.6  chrUn_KN150200v1        97      658    (31203) C Harbinger-N17_DR  DNA/PIF-Harbinger     (792)    853     306 3707639 *
  1010   20.7  0.0  0.0  chrUn_KN150200v1       357      820    (31041) + Zisupton-6_DR     DNA/Zisupton           8379   8842 (13274) 3707640 *
  2264    6.9  1.3  1.2  chrUn_KN150200v1       413      751    (31110) + EnSpm-6N1_DR      DNA/CMC-EnSpm          6073   6587  (2649) 3707641  
  1239   18.6  3.4 23.7  chrUn_KN150200v1       525      572    (31289) + Harbinger-N17_DR  DNA/PIF-Harbinger       306    454  (1191) 3707642 *
  1287   20.2  0.6 18.0  chrUn_KN150200v1       573     1055    (30806) C Penelope-1_DR     LINE/Penelope         (302)   4144    3733 3707643 *
  2032   22.2  6.1  2.6  chrUn_KN150200v1       758     1283    (30578) C EnSpm-6N1_DR      DNA/CMC-EnSpm        (2649)   6587    6044 3707644 *
  2330   13.6  1.6  0.8  chrUn_KN150200v1       922     1285    (30576) C SINE2-4_DR        SINE/tRNA-V-RTE         (4)    367       1 3707645  
  2022   18.6  4.5 21.8  chrUn_KN150200v1      1286     1591    (30270) + DNA8-23_DR        DNA                    2068   2278  (4461) 3707646  
  1239   18.6  3.4 23.7  chrUn_KN150200v1      1056     1180    (30681) + Harbinger-N17_DR  DNA/PIF-Harbinger       455    853   (792) 3707642 *
   348    5.6 30.3  0.0  chrUn_KN150200v1      1755     1843    (30018) + hAT-N26_DR        DNA/hAT-Ac             1343   1458     (1) 3707647  
   267   16.9  1.5  1.5  chrUn_KN150200v1      2282     2347    (29514) + ENSPM-6_DR        DNA/CMC-EnSpm         13978  14043 (18573) 3707648  
   214   26.9  5.7  7.8  chrUn_KN150200v1      2285     2296    (29565) + Merlin-1_DR       DNA/Merlin             4672   4774  (5753) 3707649 *
   301   23.1  6.5  2.1  chrUn_KN150200v1      2297     2389    (29472) + Helitron-N3_DR    RC/Helitron            1519   1615  (1401) 3707650  
   271   21.1 10.6  4.5  chrUn_KN150200v1      2304     2318    (29543) C Zisupton-6_DR     DNA/Zisupton        (12893)   9223    9203 3707651 *
   914   15.4 18.7  0.7  chrUn_KN150200v1      2319     2580    (29281) C Mariner-N38_DR    DNA/TcMar-Tc1           (0)    547     239 3707652  
  1647    8.0  0.4  0.4  chrUn_KN150200v1      2581     2807    (29054) C TC1DR3            DNA/TcMar-Tc1           (0)   1225     999 3707653  
   701   15.8  9.7  2.7  chrUn_KN150200v1      2804     2978    (28883) C hAT-N32B_DR       DNA/hAT-Charlie       (244)    187       1 3707654 *
   240   12.1  0.0  0.0  chrUn_KN150200v1      4185     4217    (27644) C Kolobok-N3_DR     DNA/Kolobok-T2?       (337)     33       1 3707655  
   565   19.8  2.0  0.6  chrUn_KN150200v1      4763     4817    (27044) C EnSpm-N2_DR       DNA/CMC-EnSpm         (936)   3079    2979 3707656  
   680    8.9  0.0  0.0  chrUn_KN150200v1      4818     4940    (26921) + Zisupton-6_DR     DNA/Zisupton           8487   8609 (13507) 3707657 *
  2971    5.6  1.1  0.3  chrUn_KN150200v1      4940     5315    (26546) + PROTOP1_DR        DNA/P                     6    384     (0) 3707658  
   565   19.8  2.0  0.6  chrUn_KN150200v1      4941     4968    (26893) C EnSpm-N2_DR       DNA/CMC-EnSpm         (936)   2978    2924 3707656 *
  1966   10.7 10.2  4.2  chrUn_KN150200v1      5348     5778    (26083) + Mariner-N31_DR    DNA/TcMar-Tc1            43    498    (42) 3707659  
   224   17.8  0.0  0.0  chrUn_KN150200v1      6187     6231    (25630) + Kolobok-N7_DR     DNA/Kolobok-T2          657    701   (475) 3707660 *
   258   16.1  3.6  0.0  chrUn_KN150200v1      6196     6251    (25610) C Kolobok-3_DR      DNA/Kolobok-T2        (669)   5297    5240 3707661  
   878   16.2  5.3  5.3  chrUn_KN150200v1      6294     6501    (25360) C CryptonV-N3_DR    DNA/Crypton-V       (19525)   1138     931 3707662  
   206   15.4  0.0  2.6  chrUn_KN150200v1      6476     6515    (25346) C DNA6-10_DR        DNA                  (4808)   1898    1860 3707663 *
   304   19.1  0.0  0.0  chrUn_KN150200v1      7037     7104    (24757) + Tx1-19_DR         LINE/L1-Tx1            4952   5019   (362) 3707664  
  1131   16.2  8.4  0.8  chrUn_KN150200v1      7419     7667    (24194) C hAT-N137_DR       DNA/hAT-Ac            (580)   2991    2724 3707665  
  1128   18.0 10.0  1.5  chrUn_KN150200v1      7423     7721    (24140) + CryptonV-N5_DR    DNA/Crypton-V         10767  11090 (13447) 3707666 *
   889   12.1  8.2 11.8  chrUn_KN150200v1      7473     7752    (24109) + DNA9-4_DR         DNA                     149    419     (0) 3707667 *
   200   10.0  0.0  0.0  chrUn_KN150200v1      7797     7826    (24035) + EnSpm-4_DR        DNA/CMC-EnSpm          2613   2642  (6398) 3707668  
   636    5.7 20.8  0.0  chrUn_KN150200v1      8753     8858    (23003) C TDR2              DNA/TcMar-Tc1         (612)    325     198 3707669  
  2779   10.0 12.4  0.2  chrUn_KN150200v1      8862     9312    (22549) C SINE3-1           SINE/5S-Deu-L2         (84)    506       1 3707670  
   975   10.7  3.4  0.0  chrUn_KN150200v1      9400     9548    (22313) C EnSpm-3N1_DR      DNA/CMC-EnSpm          (29)    154       1 3707671  
   201    7.4  0.0  0.0  chrUn_KN150200v1     10285    10311    (21550) C CryptonV-2_DR     DNA/Crypton-V       (13277)   8534    8508 3707672  
   252   19.3  1.8  0.0  chrUn_KN150200v1     11186    11242    (20619) + DNA11TA1_DR       DNA/CMC-EnSpm             1     58   (145) 3707673  
  1951   12.3  2.4  1.5  chrUn_KN150200v1     11250    11578    (20283) C Kolobok-N2A_DR    DNA/Kolobok-T2          (0)   1355    1024 3707674  
   448   17.6  0.0  3.3  chrUn_KN150200v1     11553    11571    (20290) + DIRS-N2_DR        LTR/Ngaro              3773   3863  (2166) 3707675 *
   532    9.3  0.0  0.0  chrUn_KN150200v1     11572    11646    (20215) C HarbingerN1_DR    DNA/PIF-Harbinger       (0)    650     576 3707676 *
  1882   11.0  2.3  0.3  chrUn_KN150200v1     11618    11931    (19930) C Kolobok-N2A_DR    DNA/Kolobok-T2       (5640)    326      13 3707677  
   577   13.2  7.7  3.3  chrUn_KN150200v1     11947    12063    (19798) + DNA11TA1_DR       DNA/CMC-EnSpm            82    203     (0) 3707678  
   266   10.0 14.8  1.4  chrUn_KN150200v1     12066    12126    (19735) C SAT-20_DR         Satellite              (30)   1160    1092 3707679 *
  1011   19.9  2.8  5.8  chrUn_KN150200v1     12076    12126    (19735) C EnSpm-6N1_DR      DNA/CMC-EnSpm        (5363)   3873    3831 3707680  
  1485   10.5  5.4  0.4  chrUn_KN150200v1     12127    12366    (19495) + HE1_DR1           SINE/tRNA-V-RTE           1    252   (150) 3707681  
  1308   11.4  2.6  3.0  chrUn_KN150200v1     12356    12589    (19272) C HarbingerN5_DR    DNA/PIF-Harbinger     (628)    233       1 3707682 *
   724   18.6  1.6  0.0  chrUn_KN150200v1     12594    12722    (19139) + DNA7-N2_DR        DNA/hAT-hAT6           1431   1561   (453) 3707683  
  1402    9.9  7.8  0.4  chrUn_KN150200v1     12922    13153    (18708) C HE1_DR1           SINE/tRNA-V-RTE       (153)    249       1 3707684  
   921   19.9  5.6  6.7  chrUn_KN150200v1     13154    13203    (18658) + DNA6-6_DR         DNA                    6956   7234  (4047) 3707685  
   330   20.3  0.0  0.0  chrUn_KN150200v1     13159    13232    (18629) C DNA11TA1B_DR      DNA/CMC-EnSpm         (129)     74       1 3707686 *
  2147    9.1  3.1  0.6  chrUn_KN150200v1     13712    14033    (17828) + LOOPERN4B_DR      DNA/Kolobok-T2            1    330   (173) 3707687  
   697   15.5  9.4  2.2  chrUn_KN150200v1     14031    14201    (17660) + DNA-5-8B_DR       DNA/hAT-hAT5            244    426     (1) 3707688 *
   330   12.2  0.0  0.0  chrUn_KN150200v1     14203    14251    (17610) + DNA21TA1_DR       DNA/TcMar-Tc1           489    537     (2) 3707689  
   370   10.9  7.8  0.0  chrUn_KN150200v1     14512    14575    (17286) + DNA6-1_DR         DNA/hAT-hAT5            806    874   (275) 3707690  
  3270    5.2  1.9  0.9  chrUn_KN150200v1     15052    15477    (16384) + SINE3-1a          SINE/5S-Deu-L2           57    486    (84) 3707691  
 55131    1.0  1.4  0.3  chrUn_KN150200v1     15478    21814    (10047) C EnSpm-5_DR        DNA/CMC-EnSpm           (0)   7671    1263 3707692  
  9042    2.4  0.9  0.0  chrUn_KN150200v1     21815    22888     (8973) C HARBINGERN3B_DR   DNA/PIF-Harbinger       (0)   1084       1 3707693  
   349    2.4  0.0  0.0  chrUn_KN150200v1     22889    22923     (8938) C EnSpm-5_DR        DNA/CMC-EnSpm        (6408)   1263    1229 3707692  
 22172    3.0  0.8  0.4  chrUn_KN150200v1     22924    25612     (6249) + DNA2-9_DR         DNA                       2   2701     (0) 3707694  
  5592    2.9  0.5  2.4  chrUn_KN150200v1     25634    26367     (5494) + Nimb-1_DR         LINE/I                 4554   5274     (0) 3707695  
  8575    3.2  2.1  0.7  chrUn_KN150200v1     26629    27697     (4164) C HARBINGERN3B_DR   DNA/PIF-Harbinger       (0)   1084       1 3707696  
  1997   15.7 13.3  2.3  chrUn_KN150200v1     27721    28247     (3614) C DNA-6-N2_DR       DNA                   (207)   4849    4263 3707697  
   389    8.8 20.6  4.0  chrUn_KN150200v1     28368    28474     (3387) + EnSpm-N21_DR      DNA/CMC-EnSpm           179    302   (177) 3707698  
   250   13.0  8.7 16.3  chrUn_KN150200v1     28579    28670     (3191) + DNA-6-N2_DR       DNA                     507    592  (4464) 3707699  
  1271   19.1  0.1 17.4  chrUn_KN150200v1     28672    28701     (3160) + Zisupton-6_DR     DNA/Zisupton           8629   8674 (13442) 3707700  
   423   15.7  0.0  6.1  chrUn_KN150200v1     28702    28823     (3038) C hAT-N48B_DR       DNA/hAT-Ac            (428)   1712    1598 3707701 *
   679   16.6  2.2 15.3  chrUn_KN150200v1     28729    28956     (2905) C hAT-2n1_DR        DNA/hAT-Charlie        (48)   1162     961 3707702  
   543   27.7  1.9  6.5  chrUn_KN150200v1     28862    29185     (2676) + EnSpm-N48_DR      DNA/CMC-EnSpm          1621   1930  (1648) 3707703 *
  1271   19.1  0.1 17.4  chrUn_KN150200v1     28957    29127     (2734) + Zisupton-6_DR     DNA/Zisupton           8675   8943 (13173) 3707700  
   527   16.5  3.0  3.0  chrUn_KN150200v1     29522    29652     (2209) + ENSPM-2N_DR       DNA/CMC-EnSpm           329    459  (1079) 3707704  
   523   17.6 17.9  1.5  chrUn_KN150200v1     29534    29706     (2155) C CryptonV-N3_DR    DNA/Crypton-V       (10116)  10547   10347 3707705 *
   251   18.6 12.7  1.3  chrUn_KN150200v1     29706    29776     (2085) + Tx1-2_DR          LINE/L1-Tx1            4937   5015   (154) 3707706 *
  1879   12.0  6.0  0.3  chrUn_KN150200v1     29830    30129     (1732) + BEL19-LTR_DR      LTR/Pao                   3    319   (829) 3707707 *
  2499    9.9 18.5  2.7  chrUn_KN150200v1     30125    30632     (1229) + BEL19-LTR_DR      LTR/Pao                 559   1144     (4) 3707707  
   581   12.5  0.0  3.1  chrUn_KN150200v1     30965    31063      (798) C EnSpm-N21_DR      DNA/CMC-EnSpm         (208)    271     176 3707708  
   289   12.5  5.4  0.0  chrUn_KN150200v1     31077    31132      (729) C EnSpm-N21_DR      DNA/CMC-EnSpm         (409)     70      12 3707708  
  1930   16.3 16.7  2.0  chrUn_KN150200v1     31214    31791       (70) + DNA-6-N2_DR       DNA                    4142   4856   (200) 3707709  
   773    2.2  0.0  0.0  chrUn_KN150200v1     31773    31861        (0) + DNA-6-N2_DR       DNA                     201    289  (4767) 3707710 *
 30468    0.8  1.9  0.0  chrUn_KN150201v1         1     3517     (5963) + DNA7-N1_DR        DNA/Zisupton           6833  10417     (0) 3707711  
   273   25.0  0.0  1.3  chrUn_KN150201v1      3715     3791     (5689) + DNA-N41_DR        DNA                       5     80   (484) 3707712  
  1466   11.4  6.8  0.0  chrUn_KN150201v1      3820     4055     (5425) + L2-33_DRe         LINE/L2                1064   1315   (133) 3707713  
  2431   13.4 25.0  2.2  chrUn_KN150201v1      4079     4667     (4813) C hAT-N167B_DR      DNA/hAT-Charlie       (709)    864     145 3707714  
   530   17.4  7.0  8.4  chrUn_KN150201v1      4668     4824     (4656) + LINEX-1_DR        Retroposon              232    386   (419) 3707715 *
   707   11.8  3.9  2.3  chrUn_KN150201v1      4766     4895     (4585) + SINE_DR1          SINE                     21    152   (106) 3707716  
   234   22.2  3.0 14.4  chrUn_KN150201v1      4964     5063     (4417) C DNA9-3_DR         DNA/MULE-MuDR?       (5572)   5807    5718 3707717 *
  2522   14.0  6.8  2.3  chrUn_KN150201v1      5007     5469     (4011) + TDR13             DNA                       9    539   (223) 3707718  
   299   12.8  0.0  0.0  chrUn_KN150201v1      5463     5501     (3979) + TDR13             DNA                     567    605   (167) 3707719 *
   828   21.9 11.8  1.5  chrUn_KN150201v1      7322     7567     (1913) C Mariner-N14_DR    DNA/TcMar-Tigger       (25)    555     285 3707720 *
  2448   12.4 14.6  1.4  chrUn_KN150201v1      7558     8015     (1465) C DNA-X-4_DR        DNA                   (727)    518       1 3707721  
   275    1.0  0.0  1.0  chrUn_KN150201v1      8773     8869      (611) + (TAAAA)n          Simple_repeat             4     99     (0) 3707722  
  1621   21.5  4.7  2.9  chrUn_KN150201v1      9028     9069      (411) C DNA8-28_DR        DNA/hAT              (3694)   3448    3178 3707723  
  2070   13.2  2.4  2.6  chrUn_KN150201v1      9070     9410       (70) + hAT-N137_DR       DNA/hAT-Ac             2357   2696   (875) 3707724  
  1621   21.5  4.7  2.9  chrUn_KN150201v1      9411     9429       (51) C DNA8-28_DR        DNA/hAT              (3694)   3177    3040 3707723  
  3648    4.1  0.0  1.6  chrUn_KN150202v1         1      447    (15004) + hAT-N41B_DR       DNA/hAT-Ac              409    848   (744) 3707725  
  2494   11.9  3.1  0.7  chrUn_KN150202v1       240      652    (14799) C HATN13B_DR        DNA/hAT-Ac            (352)    553     131 3707726 *
  4645    2.6  0.0  0.4  chrUn_KN150202v1       442      986    (14465) + hAT-N41_DR        DNA/hAT-Ac              718   1260     (0) 3707727  
   361    8.3  3.2  1.2  chrUn_KN150202v1       987     1054    (14397) + Zisupton-6_DR     DNA/Zisupton           8600   8641 (13475) 3707728 *
   369    7.3  0.0  0.0  chrUn_KN150202v1       974     1041    (14410) C EnSpm-N13_DR      DNA/CMC-EnSpm       (13857)   8292    8225 3707729 *
   506   21.6  2.8 10.7  chrUn_KN150202v1       988     1199    (14252) + DNA9-3_DR         DNA/MULE-MuDR?         9512   9708  (1671) 3707730  
   348   10.5 10.4  0.9  chrUn_KN150202v1      1042     1067    (14384) + hAT-N68_DR        DNA/hAT-Ac             2861   2963    (69) 3707731 *
  2591    6.7  9.2  0.2  chrUn_KN150202v1      1512     1901    (13550) C LTR-17_DR-LTR     LTR                     (0)    425       1 3707732  
  2158    9.4  1.2  2.2  chrUn_KN150202v1      2787     3112    (12339) + MuDR-N2_DR        DNA/MULE-MuDR             1    323     (0) 3707733  
   350   25.0  0.0  1.2  chrUn_KN150202v1      3199     3283    (12168) C hAT-N22B_DR       DNA/hAT-Ac            (377)   1002     919 3707734 *
   708   13.0  0.0  0.0  chrUn_KN150202v1      3208     3307    (12144) C hAT-N154_DR       DNA/hAT-Tip100       (1060)    335     236 3707735 *
  1116    8.8  1.6  4.9  chrUn_KN150202v1      3281     3471    (11980) C hAT-N154_DR       DNA/hAT-Tip100       (1037)    358     174 3707736  
   302   29.0  1.0  1.0  chrUn_KN150202v1      3284     3295    (12156) + TDR19C            DNA/hAT-Charlie         196    292   (104) 3707737 *
  1039   18.8  1.3  1.7  chrUn_KN150202v1      3302     3534    (11917) + DNA2-16_DR        DNA                   13834  14065  (3986) 3707738 *
  1476    5.2  1.0  0.5  chrUn_KN150202v1      3308     3500    (11951) C hAT-N141_DR       DNA/hAT-Charlie         (0)    194       1 3707739  
  1016   19.7  4.2  8.1  chrUn_KN150202v1      3501     3608    (11843) + TDR19             DNA/hAT-Charlie           1    290   (115) 3707740  
  5108    6.4  0.7  2.6  chrUn_KN150202v1      3609     4300    (11151) + TDR8D             DNA                       1    679     (0) 3707741  
   889    6.2  0.0  0.0  chrUn_KN150202v1      4301     4411    (11040) + hATN-28_DRe       DNA/hAT-Charlie          93    203     (0) 3707742  
   384   22.9  0.0  3.3  chrUn_KN150202v1      4332     4426    (11025) C CryptonV-N5_DR    DNA/Crypton-V       (11902)  12635   12544 3707743 *
   415   25.8  0.0  0.0  chrUn_KN150202v1      4412     4422    (11029) + CryptonV-N5_DR    DNA/Crypton-V         12669  12764 (11772) 3707744  
   439   17.3  0.0  4.9  chrUn_KN150202v1      4423     4507    (10944) + ENSPM-6_DR        DNA/CMC-EnSpm         19584  19664 (12952) 3707745  
   659   14.7  0.2  0.7  chrUn_KN150202v1      4509     4526    (10925) C hAT-N141_DR       DNA/hAT-Charlie       (104)     86       1 3707746  
   488   24.4  5.0  3.3  chrUn_KN150202v1      4777     5017    (10434) C hAT-N126B_DR      DNA/hAT-Ac            (327)    273      29 3707747  
  1908    7.0  3.1  0.0  chrUn_KN150202v1      5048     5303    (10148) + TDR2              DNA/TcMar-Tc1             1    264   (673) 3707748  
   225   22.3  0.0  4.8  chrUn_KN150202v1      5268     5293    (10158) C Kolobok-4_DR      DNA/Kolobok-T2       (3103)   3528    3466 3707749 *
   229    8.2  0.0  8.1  chrUn_KN150202v1      5294     5333    (10118) + MuDR-2_DR         DNA/MULE-MuDR         15830  15866  (8067) 3707750 *
  3676    6.6  2.1  3.8  chrUn_KN150202v1      5303     5866     (9585) + Merlin-1_DR       DNA/Merlin             1625   2179  (8348) 3707751 *
  4178    6.2  6.8  0.2  chrUn_KN150202v1      5861     6437     (9014) + TDR2              DNA/TcMar-Tc1           275    889    (48) 3707752  
   264   19.4  0.0  1.6  chrUn_KN150202v1      6453     6515     (8936) + EnSpm-N21_DR      DNA/CMC-EnSpm           356    417    (62) 3707753  
  1274    9.1  7.1  2.5  chrUn_KN150202v1      7870     8095     (7356) + EnSpm-N5_DR       DNA/CMC-EnSpm             1    236    (54) 3707754  
   339   32.2  3.4  7.1  chrUn_KN150202v1      9793    10026     (5425) C hAT-N127_DR       DNA/hAT-Charlie      (4278)   6038    5813 3707755 *
  1579    8.4  0.9  0.0  chrUn_KN150202v1      9830    10042     (5409) C DNA2-16_DR        DNA                  (4013)  14038   13824 3707756  
   900   13.1 23.7  1.7  chrUn_KN150202v1     10415    10701     (4750) + hAT-N91_DR        DNA/hAT-Ac                7    355     (0) 3707757  
   217   16.7  0.0  0.0  chrUn_KN150202v1     11044    11085     (4366) + EnSpm-11_DR       DNA/CMC-EnSpm          1820   1861  (7142) 3707758  
   227   23.0 10.7  3.1  chrUn_KN150202v1     11499    11619     (3832) + Gypsy-33-LTR_DR   LTR/Gypsy               893   1022    (58) 3707759  
   276   20.0  6.4  3.9  chrUn_KN150202v1     11953    12077     (3374) + Gypsy-33-LTR_DR   LTR/Gypsy               896   1023    (57) 3707760  
   247   21.2  9.3  2.8  chrUn_KN150202v1     12434    12556     (2895) + Gypsy-33-LTR_DR   LTR/Gypsy               893   1017    (63) 3707761  
   234   26.9  0.0  3.2  chrUn_KN150202v1     12898    12993     (2458) + EnSpm-11_DR       DNA/CMC-EnSpm          1819   1911  (7092) 3707762  
   247   18.7  1.3  5.3  chrUn_KN150202v1     13597    13616     (1835) C DNA2-7_DR         DNA                  (4862)   4788    4713 3707763  
   357    8.5  1.7  0.0  chrUn_KN150202v1     13617    13675     (1776) C hAT-N137_DR       DNA/hAT-Ac            (853)   2718    2659 3707764  
   270    6.5  0.0  4.3  chrUn_KN150202v1     13634    13681     (1770) C DNA-TA-4_DR       DNA/TcMar            (5144)   4651    4606 3707765 *
   421   17.9  5.2  0.7  chrUn_KN150202v1     14154    14288     (1163) C Polinton-4N1_DR   DNA/Maverick         (5567)   4869    4729 3707766 *
   454   11.0  3.4  0.0  chrUn_KN150202v1     14163    14280     (1171) + hAT-N131_DR       DNA/hAT-Ac              212    333  (1731) 3707767  
   401    8.5  5.7  8.0  chrUn_KN150202v1     14189    14200     (1251) + Gypsy-31-LTR_DR   LTR/Gypsy                67     97   (857) 3707768 *
   552   10.2  4.3  4.3  chrUn_KN150202v1     14201    14292     (1159) C ENSPM-6_DR        DNA/CMC-EnSpm       (17676)  14940   14849 3707769  
   442   14.5  5.6  0.8  chrUn_KN150202v1     14202    14326     (1125) + ERV1-N3-I_DR      LTR/ERV1               3674   3804   (787) 3707770 *
   401    8.5  5.7  8.0  chrUn_KN150202v1     14293    14329     (1122) + Gypsy-31-LTR_DR   LTR/Gypsy                98    204   (750) 3707768 *
   368   12.7  4.1  2.7  chrUn_KN150202v1     14327    14347     (1104) C hAT-2n1_DR        DNA/hAT-Charlie        (95)   1115     968 3707771 *
   293   10.5 15.3  6.6  chrUn_KN150202v1     14330    14345     (1106) + Zisupton-6_DR     DNA/Zisupton           8428   8635 (13481) 3707772 *
   247   29.9  3.2  7.0  chrUn_KN150202v1     15110    15175      (276) C Polinton-1_DR     DNA/Maverick          (542)  17943   17614 3707773  
   456   23.7  5.4  3.6  chrUn_KN150202v1     15176    15232      (219) + Kolobok-4_DR      DNA/Kolobok-T2         4930   5210  (1421) 3707774 *
   570   22.1  3.1  2.2  chrUn_KN150202v1     15199    15425       (26) C Zisupton-6_DR     DNA/Zisupton        (20794)   1322    1094 3707775 *
   884   12.5  1.4  5.2  chrUn_KN150202v1     15233    15451        (0) + Zisupton-6_DR     DNA/Zisupton           8699   8909 (13207) 3707776  
   523   12.3  1.1  0.5  chrUn_KN150203v1         1      120    (23884) C Harbinger-2_DR    DNA/PIF-Harbinger    (1912)   2415    2308 3707777  
   279   11.4  5.0  5.8  chrUn_KN150203v1       392      418    (23586) C Mariner-N5_DR     DNA/TcMar            (8512)    457     338 3707778  
   279    7.6  1.5  0.0  chrUn_KN150203v1       409      474    (23530) + hAT-10_DR         DNA/hAT-Tip100          109    175  (4305) 3707779 *
   344    1.1  0.0  0.0  chrUn_KN150203v1       419      512    (23492) + (TTTA)n           Simple_repeat             4     97     (0) 3707780 *
   405   25.4  6.5  5.1  chrUn_KN150203v1       450      552    (23452) + Merlin-1_DR       DNA/Merlin             8097   8331  (2196) 3707781  
   744   14.7  2.3  0.0  chrUn_KN150203v1       553      681    (23323) C HE1_DR1           SINE/tRNA-V-RTE        (37)    365     234 3707782  
   294   17.0  1.9  0.0  chrUn_KN150203v1      1196     1245    (22759) C Mariner-N40_DR    DNA/TcMar-Tc1          (66)    812     762 3707783  
  2540    9.5  0.3  0.5  chrUn_KN150203v1      1246     1616    (22388) C TDR2              DNA/TcMar-Tc1           (0)    937     568 3707784  
   944   10.6 25.3  1.8  chrUn_KN150203v1      1626     1846    (22158) C Kolobok-N10_DR    DNA/Kolobok           (335)    308      37 3707785  
   373   16.5  1.1  3.5  chrUn_KN150203v1      2546     2633    (21371) C L2-1B_DR          LINE/L2                 (9)    999     914 3707786  
   404   35.1  0.0  1.8  chrUn_KN150203v1      2743     2913    (21091) + (TGGA)n           Simple_repeat             2    169     (0) 3707787 *
   638   22.1  0.6  2.5  chrUn_KN150203v1      2893     3092    (20912) + (TGAG)n           Simple_repeat             1    196     (0) 3707788  
   505   26.3  0.4  5.0  chrUn_KN150203v1      2914     3050    (20954) + (TGAA)n           Simple_repeat             1    293     (0) 3707789 *
  1334   31.6  1.6  7.5  chrUn_KN150203v1      3051     3920    (20084) C hAT-N22_DR        DNA/hAT-Ac            (480)   1256     267 3707790  
   264   12.5  3.3  2.2  chrUn_KN150203v1      4564     4586    (19418) C DNA-TA-4_DR       DNA/TcMar            (3627)   6168    6078 3707791  
   274    7.5  0.0  0.0  chrUn_KN150203v1      4587     4653    (19351) + DNA-1-7_DR        DNA/PIF-Harbinger       671    737   (701) 3707792  
   255   12.2  7.2  1.1  chrUn_KN150203v1      4588     4670    (19334) C DNA-6-N2_DR       DNA                  (4200)    856     769 3707793 *
   282   15.2  0.0  8.1  chrUn_KN150203v1      4603     4616    (19388) + ERV1-N7-I_DR      LTR/ERV1               5350   5435  (3133) 3707794  
   346   16.7  0.0  1.3  chrUn_KN150203v1      4617     4695    (19309) C L2-56_DR          LINE/L2                 (1)   1251    1174 3707795 *
   977    5.0  0.0  0.0  chrUn_KN150203v1      4633     4753    (19251) C SINE3-1a          SINE/5S-Deu-L2          (0)    570     450 3707796  
   619   17.6  0.0  5.0  chrUn_KN150203v1      4747     4956    (19048) + (TGAA)n           Simple_repeat             1    199     (0) 3707797 *
   710   26.5  0.7 10.7  chrUn_KN150203v1      4957     5226    (18778) C hAT-N22_DR        DNA/hAT-Ac            (587)   1151     296 3707798 *
   824   15.8  1.0  1.5  chrUn_KN150203v1      4965     5232    (18772) + (TGAA)n           Simple_repeat             1    266     (0) 3707799  
  2574    7.3  6.5  0.2  chrUn_KN150203v1      6756     7142    (16862) + Mariner-N38_DR    DNA/TcMar-Tc1            28    438   (109) 3707800  
  2080    9.0  4.1  1.3  chrUn_KN150203v1      7143     7500    (16504) C TDR16             DNA/Merlin              (0)    313       3 3707801  
   506   16.6  2.6  8.4  chrUn_KN150203v1      7501     7566    (16438) + EnSpm-N13_DR      DNA/CMC-EnSpm         19557  19614  (2535) 3707802 *
  1075   11.1  2.5  5.2  chrUn_KN150203v1      7446     7682    (16322) + Helitron-N2_DR    RC/Helitron            1354   1584   (879) 3707803  
   889   24.8  4.6  0.0  chrUn_KN150203v1      7486     7832    (16172) C Zisupton-6_DR     DNA/Zisupton        (13093)   9023    8661 3707804 *
  1167    0.6  0.6  0.0  chrUn_KN150203v1      7569     7940    (16064) + EnSpm-N42_DR      DNA/CMC-EnSpm           544    810   (442) 3707805  
   222   21.5  0.0  3.6  chrUn_KN150203v1      8084     8170    (15834) C ASAT_CY           Satellite             (175)     87       4 3707806  
   596    5.5  1.8  1.8  chrUn_KN150203v1      8255     8419    (15585) + (TAA)n            Simple_repeat             2    166     (0) 3707807 *
  2126    9.4  4.2  0.0  chrUn_KN150203v1      8416     8722    (15282) + SINE2-4_DR        SINE/tRNA-V-RTE          52    371     (0) 3707808  
   553   16.2  5.1  0.0  chrUn_KN150203v1      8629     8745    (15259) + Mariner-N5B_DR    DNA/TcMar              5156   5278  (4166) 3707809 *
   306   17.3  0.0  5.2  chrUn_KN150203v1      8734     8794    (15210) + DNA2-14_DR        DNA                    5601   5658  (1964) 3707810 *
   229   26.4  0.0  0.0  chrUn_KN150203v1      8752     8804    (15200) C ENSPM-6_DR        DNA/CMC-EnSpm       (25226)   7390    7338 3707811 *
   391   19.2 10.8  2.7  chrUn_KN150203v1      8852     8990    (15014) C Gypsy-31-LTR_DR   LTR/Gypsy             (703)    251     102 3707812 *
   423   11.1  0.0  4.8  chrUn_KN150203v1      8933     8998    (15006) + Helitron-2_DR     RC/Helitron           23616  23678  (3734) 3707813  
   232   16.2  0.0  4.0  chrUn_KN150203v1      8999     9009    (14995) C Polinton-1_DR     DNA/Maverick          (827)  17658   17585 3707814  
   255   10.3  0.0  2.6  chrUn_KN150203v1      9520     9559    (14445) C TE-X-18_DR        DNA                     (1)    248     210 3707815  
   211   19.4  2.9  2.9  chrUn_KN150203v1      9564     9632    (14372) + EnSpm-6N1_DR      DNA/CMC-EnSpm          2449   2517  (6719) 3707816  
   225   12.5  0.5 10.0  chrUn_KN150203v1      9807     9993    (14011) + T-rich            Low_complexity            1    239    (34) 3707817  
   275    3.5  0.0  0.0  chrUn_KN150203v1      9995    10052    (13952) C Mariner-N5_DR     DNA/TcMar            (8555)    414     357 3707818  
   256   17.8  0.0  0.0  chrUn_KN150203v1     10053    10083    (13921) + hAT-10_DR         DNA/hAT-Tip100          123    211  (4269) 3707819  
   225   12.5  0.5 10.0  chrUn_KN150203v1     10084    10108    (13896) + T-rich            Low_complexity          240    273     (0) 3707817  
   237   14.0  0.0  8.7  chrUn_KN150203v1     10185    10531    (13473) + T-rich            Low_complexity            1    316     (0) 3707820  
   206    9.7  0.0  2.8  chrUn_KN150203v1     10476    10549    (13455) + hAT-10_DR         DNA/hAT-Tip100         4169   4240   (240) 3707821 *
   337    6.8  5.0  1.6  chrUn_KN150203v1     11148    11267    (12737) + hAT-N187_DR       DNA/hAT-Charlie         159    282   (895) 3707822 *
   468   15.8  0.0 21.9  chrUn_KN150203v1     11162    11339    (12665) + DNA8-25_DR        DNA                     608    753  (3214) 3707823 *
   632    0.0  0.0  0.0  chrUn_KN150203v1     11187    11265    (12739) C DNA2-7_DR         DNA                  (6953)   2697    2619 3707824  
   627   13.6  0.6  3.2  chrUn_KN150203v1     11266    11340    (12664) + Zisupton-6_DR     DNA/Zisupton           9272   9417 (12699) 3707825  
   274   21.1  0.0  1.4  chrUn_KN150203v1     11277    11348    (12656) C hAT-N159_DR       DNA/hAT-Ac            (302)   1520    1450 3707826 *
   642   24.8  0.0 13.3  chrUn_KN150203v1     11449    11459    (12545) C hAT-N22_DR        DNA/hAT-Ac            (786)    952     872 3707827  
   865   13.1  0.0 24.2  chrUn_KN150203v1     11460    11680    (12324) + (TGAA)n           Simple_repeat             1    178     (0) 3707828  
   642   24.8  0.0 13.3  chrUn_KN150203v1     11681    11695    (12309) C hAT-N22_DR        DNA/hAT-Ac            (786)    871     735 3707827  
   226   25.9  7.3  3.5  chrUn_KN150203v1     11698    11889    (12115) C DNA-TA-6_DR       DNA                    (21)    951     753 3707829  
   619    9.0  1.1  0.0  chrUn_KN150203v1     12537    12625    (11379) C DNA8-17_DR        DNA/hAT-Tip100        (414)   1399    1310 3707830  
   604   16.1  1.8  0.0  chrUn_KN150203v1     12626    12648    (11356) C EnSpm-N17_DR      DNA/TcMar            (2082)   3111    2998 3707831  
   507   10.1  1.8  1.8  chrUn_KN150203v1     13217    13362    (10642) + (TGAA)n           Simple_repeat             1    146     (0) 3707832  
   260   20.2  4.8  0.0  chrUn_KN150203v1     13282    13385    (10619) C hAT-N22_DR        DNA/hAT-Ac            (624)   1114    1006 3707833 *
   202   24.6  2.9  1.4  chrUn_KN150203v1     13864    13933    (10071) + Zisupton-7_DR     DNA/Zisupton            935   1005 (16077) 3707834  
   216   17.2  5.8  7.3  chrUn_KN150203v1     13947    14015     (9989) + MuDR-2_DR         DNA/MULE-MuDR         14797  14864  (9069) 3707835 *
   655   14.2  0.0 16.7  chrUn_KN150203v1     13967    14127     (9877) + DNA2-16_DR        DNA                    8108   8245  (9806) 3707836 *
   732   12.4  0.8  2.5  chrUn_KN150203v1     14011    14134     (9870) C hAT-N167B_DR      DNA/hAT-Charlie       (215)   1358    1237 3707837  
   694   18.7  0.6  4.3  chrUn_KN150203v1     14135    14178     (9826) C Mariner-N2_DR     DNA/TcMar            (2540)   1426    1265 3707838  
   513   25.5  1.9  5.8  chrUn_KN150203v1     14179    14277     (9727) + TE-X-7_DR         LINE?/Penelope?         162    418   (421) 3707839  
   230   24.1  2.4  1.2  chrUn_KN150203v1     15006    15089     (8915) + BEL-50_DRe-LTR    LTR/Pao                 340    424   (141) 3707840 *
   312   14.0  0.0  0.0  chrUn_KN150203v1     15035    15091     (8913) + ENSPM-6_DR        DNA/CMC-EnSpm         31659  31715   (901) 3707841  
   306   20.0  0.0  0.0  chrUn_KN150203v1     15040    15114     (8890) + Merlin-1_DR       DNA/Merlin             7475   7549  (2978) 3707842 *
   327   22.9  1.6 25.0  chrUn_KN150203v1     15450    15499     (8505) + DNA2-16_DR        DNA                    7995   8202  (9849) 3707843 *
   554   11.2  5.0 10.5  chrUn_KN150203v1     15471    15590     (8414) + hAT-N137_DR       DNA/hAT-Ac             2310   2423  (1148) 3707844  
   354   21.1  0.7 13.9  chrUn_KN150203v1     15475    15499     (8505) C EnSpm-15_DR       DNA/CMC-EnSpm       (10151)   1303    1295 3707845 *
   678   12.6 17.1  0.7  chrUn_KN150203v1     15500    15705     (8299) + SINE2-3_DR        SINE/tRNA-V-RTE           1    324    (44) 3707846  
   443   13.1  5.7  4.5  chrUn_KN150203v1     15915    15925     (8079) + DNA-8-22_DR       DNA/hAT-Ac              544    555   (879) 3707847  
   910   14.2 20.8  0.0  chrUn_KN150203v1     15926    16122     (7882) C DNA-1-11_DR       DNA                     (0)    724     487 3707848  
  1674    6.3  0.0  0.9  chrUn_KN150203v1     16154    16376     (7628) + SINE2-4_DR        SINE/tRNA-V-RTE         151    371     (0) 3707849  
   724   15.7  4.4  2.9  chrUn_KN150203v1     16306    16509     (7495) + TDR9              DNA                       2    208     (0) 3707850 *
  1148   15.5  0.8  5.2  chrUn_KN150203v1     16377    16412     (7592) + ZFERV-2N1-I_DR    LTR/ERV1               5823   6070   (907) 3707851  
   690   19.5  1.9  0.6  chrUn_KN150203v1     16424    16583     (7421) C CryptonV-N1_DR    DNA/Crypton-V        (1914)   8137    7976 3707852 *
   923   10.3  2.1  0.0  chrUn_KN150203v1     16446    16590     (7414) C HE1_DR1           SINE/tRNA-V-RTE        (25)    377     230 3707853  
   233   18.2  0.0  0.0  chrUn_KN150203v1     16552    16595     (7409) + DNA8-23_DR        DNA                    2033   2076  (4663) 3707854 *
   904   22.1  0.1  9.7  chrUn_KN150203v1     16593    16631     (7373) + (TTGG)n           Simple_repeat             1     62   (948) 3707855  
  1080   10.5  0.5  1.1  chrUn_KN150203v1     16632    16941     (7063) + (TTAG)n           Simple_repeat             1    308     (0) 3707856  
   904   22.1  0.1  9.7  chrUn_KN150203v1     16942    16965     (7039) + (TTGG)n           Simple_repeat            63    100   (910) 3707855  
   257   24.2  0.0  4.5  chrUn_KN150203v1     16966    17151     (6853) + (TTAG)n           Simple_repeat             3    180     (0) 3707857  
   904   22.1  0.1  9.7  chrUn_KN150203v1     17152    17709     (6295) + (TTGG)n           Simple_repeat           101   1010     (0) 3707855 *
  1110   13.8  0.3  3.6  chrUn_KN150203v1     17317    17819     (6185) + (TTAG)n           Simple_repeat             1    486     (0) 3707858  
  1226    1.8 14.6  0.0  chrUn_KN150203v1     18223    18393     (5611) + DNA-TA-2_DR       DNA/CMC-EnSpm             1    196     (0) 3707859  
   303   16.2  0.5  0.0  chrUn_KN150203v1     18398    18471     (5533) + hAT-N47B_DR       DNA/hAT-Tip100          147    215   (773) 3707860  
  2786    7.2  1.2  3.0  chrUn_KN150203v1     18810    19213     (4791) + DNA6-6_DR         DNA                    4166   4562  (6719) 3707861  
   434   24.6  6.7  4.0  chrUn_KN150203v1     19041    19235     (4769) + CryptonV-N5_DR    DNA/Crypton-V          4008   4207 (20330) 3707862 *
   834   16.5  4.1  0.6  chrUn_KN150203v1     19078    19248     (4756) + HATN17_DR         DNA/hAT-Tip100          345    521  (1026) 3707863  
   281   20.5  0.0  1.3  chrUn_KN150203v1     19194    19272     (4732) C hAT-N22_DR        DNA/hAT-Ac           (1223)    515     438 3707864 *
   648   15.2  0.0  8.8  chrUn_KN150203v1     19203    19729     (4275) + (CAAT)n           Simple_repeat             1    480     (0) 3707865  
   598   19.0  0.0  3.7  chrUn_KN150203v1     19480    19767     (4237) + (CCAA)n           Simple_repeat             1    277     (0) 3707866 *
   257   32.5  0.0  2.6  chrUn_KN150203v1     19926    20042     (3962) + Tc1-1_DR          DNA/TcMar-Tc1          1290   1403   (222) 3707867  
   803   17.1  7.6 39.5  chrUn_KN150203v1     20353    20458     (3546) C ERV2B-LTR_DR      LTR/ERV1               (23)    535     417 3707868  
  1182   11.0  4.7  0.5  chrUn_KN150203v1     20459    20650     (3354) C ENSPM-6_DR        DNA/CMC-EnSpm        (9867)  22749   22550 3707869  
   803   17.1  7.6 39.5  chrUn_KN150203v1     20651    20960     (3044) C ERV2B-LTR_DR      LTR/ERV1               (23)    416      67 3707868  
   280   14.6  0.0  0.0  chrUn_KN150203v1     20934    21036     (2968) C DNA-6-N2_DR       DNA                  (4168)    888     786 3707870 *
  1006   10.2  0.0  9.4  chrUn_KN150203v1     20953    21112     (2892) + (TAA)n            Simple_repeat             1    418   (167) 3707871  
   320   19.1  1.6 10.2  chrUn_KN150203v1     21113    21185     (2819) C DNA-1-7_DR        DNA/PIF-Harbinger     (545)    893     713 3707872  
   473    9.5  4.5  5.2  chrUn_KN150203v1     21186    21341     (2663) + DNA-6-N2_DR       DNA                    4152   4306   (750) 3707873  
   320   19.1  1.6 10.2  chrUn_KN150203v1     21342    21357     (2647) C DNA-1-7_DR        DNA/PIF-Harbinger     (545)    712     668 3707872  
  1006   10.2  0.0  9.4  chrUn_KN150203v1     21358    21378     (2626) + (TAA)n            Simple_repeat           419    471   (114) 3707871  
   545   26.1  0.0  0.0  chrUn_KN150203v1     21379    21558     (2446) + (ATG)n            Simple_repeat             1    180     (0) 3707874  
   223   13.6  0.0  0.0  chrUn_KN150203v1     21548    21606     (2398) + DNA-6-N2_DR       DNA                    4210   4268   (788) 3707875 *
   215   20.5  1.1  2.2  chrUn_KN150203v1     21555    21644     (2360) + ERV1-N7-I_DR      LTR/ERV1               5347   5435  (3133) 3707876 *
  1006   10.2  0.0  9.4  chrUn_KN150203v1     21559    21598     (2406) + (TAA)n            Simple_repeat           472    585     (0) 3707871  
   310   17.6  0.0  0.0  chrUn_KN150203v1     21582    21649     (2355) C SINE3-1a          SINE/5S-Deu-L2          (0)    570     503 3707877 *
  2314    7.9  0.0  0.0  chrUn_KN150203v1     21673    21988     (2016) C Mariner-N38_DR    DNA/TcMar-Tc1         (204)    343      28 3707878  
   700    8.0 14.3  0.7  chrUn_KN150203v1     21879    22004     (2000) + CryptonV-N4_DR    DNA/Crypton-V          4960   5102  (8391) 3707879 *
   382   19.9  0.9  2.9  chrUn_KN150203v1     22419    22473     (1531) + Polinton-4N1_DR   DNA/Maverick           4662   4760  (5676) 3707880  
   335   18.0  1.1  1.1  chrUn_KN150203v1     22474    22563     (1441) C EnSpm-N14_DR      DNA/CMC-EnSpm         (922)   3658    3569 3707881  
   382   19.9  0.9  2.9  chrUn_KN150203v1     22564    22579     (1425) + Polinton-4N1_DR   DNA/Maverick           4761   4792  (5644) 3707880  
   429   20.0  4.7  0.5  chrUn_KN150203v1     22948    23158      (846) + DNA-1-7_DR        DNA/PIF-Harbinger       679    898   (540) 3707882 *
   779    9.7  0.2  1.4  chrUn_KN150203v1     23014    23584      (420) + (TTA)n            Simple_repeat             1    672     (0) 3707883  
   592    3.2  0.0 14.7  chrUn_KN150203v1     23585    23693      (311) C DNA-6-N2_DR       DNA                   (752)   4304    4210 3707884  
   276   15.8 10.3  2.4  chrUn_KN150203v1     23622    23640      (364) + CryptonV-N4_DR    DNA/Crypton-V          3962   4020  (9473) 3707885 *
   313   11.5  1.3  1.3  chrUn_KN150203v1     23641    23719      (285) C hAT-N178B_DR      DNA/hAT-Ac           (1695)    188     110 3707886  
   276   15.8 10.3  2.4  chrUn_KN150203v1     23720    23738      (266) + CryptonV-N4_DR    DNA/Crypton-V          4021   4087  (9406) 3707885  
  1064    9.9  0.0  5.6  chrUn_KN150203v1     23739    23909       (95) C TC1DR3            DNA/TcMar-Tc1        (1040)    185      24 3707887  
   471   19.9  2.2  6.0  chrUn_KN150204v1       128      266    (94883) C Zisupton-7_DR     DNA/Zisupton         (7449)   9633    9500 3707888  
   212   29.3  4.0  0.0  chrUn_KN150204v1       243      317    (94832) + Zisupton-7_DR     DNA/Zisupton          10134  10211  (6871) 3707889 *
   243    3.6  0.0  5.5  chrUn_KN150204v1       346      403    (94746) + hAT-N21_DR        DNA/hAT-Charlie        1662   1716   (130) 3707890  
   235    7.7  0.0 12.7  chrUn_KN150204v1       356      444    (94705) C Harbinger-1_DR    DNA/PIF-Harbinger    (1357)   2552    2474 3707891 *
   211   14.1  2.2  0.0  chrUn_KN150204v1       404      418    (94731) C CryptonV-2_DR     DNA/Crypton-V       (15849)   5961    5869 3707892 *
   201   14.0  0.0 10.2  chrUn_KN150204v1       419      439    (94710) + CryptonV-N5_DR    DNA/Crypton-V          8439   8526 (16011) 3707893  
   234   17.8  0.0  5.6  chrUn_KN150204v1       445      468    (94681) C Mariner-N29_DR    DNA/TcMar-ISRm11     (1082)    683     577 3707894  
   346   22.1 11.3  1.5  chrUn_KN150204v1       557      680    (94469) C Zisupton-7_DR     DNA/Zisupton         (7706)   9376    9241 3707888  
  1735   15.4  1.8  5.2  chrUn_KN150204v1       723     1120    (94029) + EnSpm-19_DR       DNA/CMC-EnSpm          3362   3746     (0) 3707895  
  6317    9.4  4.9  0.7  chrUn_KN150204v1      1202     2123    (93026) C DNAX-10B_DR       DNA                     (0)   1174     215 3707896  
  2542    6.7  0.8  4.7  chrUn_KN150204v1      2130     2506    (92643) + HE2_DR            SINE/tRNA-V-RTE           1    363     (0) 3707897  
   849   14.9 10.3  0.5  chrUn_KN150204v1      2354     2528    (92621) + ZFERV-2N2-I_DR    LTR/ERV1               5739   5930  (1517) 3707898 *
  1117   10.2  0.0  2.4  chrUn_KN150204v1      2375     2544    (92605) + hAT-N127_DR       DNA/hAT-Charlie        7002   7167  (3149) 3707899 *
  1464    7.5  0.0  0.0  chrUn_KN150204v1      2507     2694    (92455) C DNAX-10B_DR       DNA                   (985)    189       2 3707896  
  1030   11.9 36.1  0.3  chrUn_KN150204v1      2695     2989    (92160) + hAT-N22C_DR       DNA/hAT-Ac               33    439   (255) 3707900  
  1489    9.8 10.4  1.3  chrUn_KN150204v1      3016     3303    (91846) C Mariner-N38_DR    DNA/TcMar-Tc1          (25)    522     209 3707901  
   763    6.0  6.8  0.0  chrUn_KN150204v1      3315     3431    (91718) + hAT-N22_DR        DNA/hAT-Ac             1614   1738     (0) 3707902  
  7555    9.4  3.0  1.4  chrUn_KN150204v1      4436     5643    (89506) + DNA-2-10_DR       DNA/TcMar                 1   1227     (0) 3707903  
  2911    8.9  2.6  0.9  chrUn_KN150204v1      5850     6279    (88870) + DNA15TA1_DR       DNA/CMC-EnSpm             1    437     (5) 3707904  
  2374    9.5 12.2  5.7  chrUn_KN150204v1      7927     8441    (86708) C Mariner-N38_DR    DNA/TcMar-Tc1           (0)    547       1 3707905  
   258   25.0  0.0  3.3  chrUn_KN150204v1      7976     8007    (87142) C Merlin-1_DR       DNA/Merlin           (8340)   2182    2096 3707906 *
   208    7.5  2.4  2.4  chrUn_KN150204v1      8414     8454    (86695) + Helitron-N3B_DR   RC/Helitron            5643   5683   (921) 3707907  
   341   21.8  5.7  4.7  chrUn_KN150204v1      8763     8868    (86281) + EnSpm-N44_DR      DNA/CMC-EnSpm          5372   5478  (3174) 3707908 *
  2557   12.5  2.6  2.4  chrUn_KN150204v1      8779     8812    (86337) + hAT-N137_DR       DNA/hAT-Ac             2305   2518  (1053) 3707909  
  2574    8.7  2.5  1.1  chrUn_KN150204v1      8813     9172    (85977) + SINE2-3_DR        SINE/tRNA-V-RTE           1    365     (3) 3707910  
  2557   12.5  2.6  2.4  chrUn_KN150204v1      9173     9203    (85946) + hAT-N137_DR       DNA/hAT-Ac             2519   2730   (841) 3707909  
   203   18.8  2.9  0.0  chrUn_KN150204v1      9429     9497    (85652) + hAT-N47B_DR       DNA/hAT-Tip100          132    202   (786) 3707911 *
   311    1.1  2.3  0.0  chrUn_KN150204v1      9452     9539    (85610) + (TAA)n            Simple_repeat             3     92     (0) 3707912  
   306   15.9  2.8  7.7  chrUn_KN150204v1      9459     9567    (85582) C DNA9-3_DR         DNA/MULE-MuDR?      (10342)   1037     934 3707913 *
   246   11.7  1.7 16.4  chrUn_KN150204v1      9466     9511    (85638) C DNA-1-7_DR        DNA/PIF-Harbinger     (638)    800     692 3707914 *
   233   11.8  5.7  3.9  chrUn_KN150204v1      9540     9623    (85526) + DNA-1-7_DR        DNA/PIF-Harbinger       669    843   (595) 3707915 *
   345    2.5  0.0  0.0  chrUn_KN150204v1      9544     9623    (85526) + (TTA)n            Simple_repeat             3     82     (0) 3707916  
   259   21.2  2.8  4.7  chrUn_KN150204v1      9585     9693    (85456) C DNA9-3_DR         DNA/MULE-MuDR?      (10319)   1060     954 3707917 *
   246   11.7  1.7 16.4  chrUn_KN150204v1      9624     9639    (85510) C DNA-1-7_DR        DNA/PIF-Harbinger     (638)    691     649 3707914 *
   318   19.5  0.0  2.3  chrUn_KN150204v1      9638     9768    (85381) + (TAA)n            Simple_repeat             1    128     (0) 3707918 *
   352   23.0  1.1 16.9  chrUn_KN150204v1      9653     9830    (85319) + DNA-6-N2_DR       DNA                    4153   4306   (750) 3707919  
   296   21.0  0.7  6.9  chrUn_KN150204v1      9724     9861    (85288) C DNA-6-N2_DR       DNA                   (738)   4318    4189 3707920 *
   519   12.1  0.9  2.6  chrUn_KN150204v1      9760     9962    (85187) + (TTA)n            Simple_repeat             1    199     (0) 3707921  
   215   20.0  0.0  0.0  chrUn_KN150204v1     10806    10855    (84294) C Helitron-2_DR     RC/Helitron         (21300)   6112    6063 3707922 *
   333   24.1  3.3  3.3  chrUn_KN150204v1     10818    10844    (84305) + CryptonV-N6_DR    DNA/Crypton-V           259    375   (184) 3707923  
   424   21.1  0.0  0.0  chrUn_KN150204v1     10845    10934    (84215) C CryptonV-N7_DR    DNA/Crypton-V           (2)    282     193 3707924  
   282   25.7 25.4  2.8  chrUn_KN150204v1     10938    11074    (84075) + hAT-N48C_DR       DNA/hAT-Ac             1403   1716   (583) 3707925  
   728   17.9  2.5  3.9  chrUn_KN150204v1     11078    11234    (83915) C Penelope-1_DR     LINE/Penelope         (559)   3887    3733 3707926 *
  2575    5.9  0.0  0.3  chrUn_KN150204v1     11097    11421    (83728) C SINE2-4_DR        SINE/tRNA-V-RTE         (0)    371      48 3707927  
   499    9.1  0.0  1.3  chrUn_KN150204v1     11543    11620    (83529) + Helitron-N3_DR    RC/Helitron            1526   1602  (1414) 3707928  
   407   13.9  0.0  2.8  chrUn_KN150204v1     11558    11631    (83518) C CryptonV-N5_DR    DNA/Crypton-V        (7461)  17076   17005 3707929 *
  2952    5.0  1.1  8.8  chrUn_KN150204v1     11643    12084    (83065) + Merlin-1_DR       DNA/Merlin             1149   1559  (8968) 3707930  
   947   12.1 21.6  0.0  chrUn_KN150204v1     12280    12478    (82671) C TDR12             DNA                     (0)    242       1 3707931  
   266   30.4  0.0  0.0  chrUn_KN150204v1     12479    12555    (82594) + hAT-N48C_DR       DNA/hAT-Ac             1672   1748   (551) 3707932  
  1042   13.5  4.8  2.1  chrUn_KN150204v1     12811    12851    (82298) + Penelope-5_DR     LINE/Penelope          2173   2366   (510) 3707933  
  1102    6.1  2.7  0.0  chrUn_KN150204v1     12852    12999    (82150) C hAT-N167B_DR      DNA/hAT-Charlie       (178)   1395    1244 3707934  
   913   13.9  3.8  0.0  chrUn_KN150204v1     12867    13024    (82125) C DNA8-23_DR        DNA                  (4903)   1836    1673 3707935 *
   258   18.6  2.8  1.4  chrUn_KN150204v1     13789    13859    (81290) + Helitron-N2_DR    RC/Helitron            2155   2226   (237) 3707936  
   208   21.4  7.1  0.0  chrUn_KN150204v1     13811    13866    (81283) + DNA8-17_DR        DNA/hAT-Tip100          176    235  (1578) 3707937 *
   356    7.8  1.5  3.1  chrUn_KN150204v1     14090    14155    (80994) C EnSpm-N48B_DR     DNA/CMC-EnSpm        (5086)   1873    1809 3707938 *
  3411    7.4  2.0  7.5  chrUn_KN150204v1     14098    14683    (80466) C Merlin-1_DR       DNA/Merlin           (8349)   2178    1623 3707939  
   231    3.3  0.0  0.0  chrUn_KN150204v1     14661    14690    (80459) C Merlin-2_DR       DNA/Merlin           (3824)  10097   10068 3707940 *
   268   17.7  1.6  7.4  chrUn_KN150204v1     15332    15459    (79690) + DNA-8-29_DR       DNA/hAT-Tip100          823    943    (77) 3707941 *
   720   13.1  1.1  0.5  chrUn_KN150204v1     15349    15363    (79786) + Zisupton-6_DR     DNA/Zisupton          16361  16540  (5571) 3707942  
   725   20.4  0.0  4.5  chrUn_KN150204v1     15364    15527    (79622) C hAT-2n1_DR        DNA/hAT-Charlie        (89)   1121     965 3707943  
   524   12.3  0.0  1.7  chrUn_KN150204v1     15402    15583    (79566) + EnSpm-N2_DR       DNA/CMC-EnSpm          2927   3105   (910) 3707944 *
   242   13.1  1.5 18.3  chrUn_KN150204v1     15424    15620    (79529) + DNA9-6_DR         DNA                    7421   7589   (295) 3707945 *
   676   15.3  1.6  2.9  chrUn_KN150204v1     15533    15581    (79568) C Kolobok-4_DR      DNA/Kolobok-T2       (1419)   5207    4882 3707946  
   212   29.3  4.0  0.0  chrUn_KN150204v1     15569    15643    (79506) C Zisupton-7_DR     DNA/Zisupton         (6871)  10211   10134 3707947 *
   471   19.9  2.2  6.0  chrUn_KN150204v1     15620    15758    (79391) + Zisupton-7_DR     DNA/Zisupton           9500   9633  (7449) 3707948  
   369   18.4  7.6  3.2  chrUn_KN150204v1     15826    15943    (79206) + Zisupton-7_DR     DNA/Zisupton           9864   9986  (7096) 3707949  
  2252   11.8  3.6  2.8  chrUn_KN150204v1     15976    16366    (78783) C EnSpm-19_DR       DNA/CMC-EnSpm         (760)   2986    2593 3707950  
  2065   15.3  7.6  3.1  chrUn_KN150204v1     16378    16835    (78314) C EnSpm-19_DR       DNA/CMC-EnSpm        (3268)    478       1 3707951  
  3125   11.8  4.0  4.6  chrUn_KN150204v1     18530    19077    (76072) + DNA-TTAA-1_DR     DNA                       3    547   (804) 3707952  
   426   21.6  0.0  8.3  chrUn_KN150204v1     18971    19101    (76048) C DNA-TTAA-1_DR     DNA                   (213)   1138    1018 3707953 *
   637   21.6  6.0  3.6  chrUn_KN150204v1     19529    19744    (75405) C Crack-2_DR        LINE/L2                (15)   3426    3206 3707954  
  1408    5.1  0.6  0.0  chrUn_KN150204v1     20093    20270    (74879) C piggyBac-N3_DR    DNA/PiggyBac            (0)    438     260 3707955  
   414   26.5 20.8  4.4  chrUn_KN150204v1     20290    20537    (74612) C Gypsy-229_DR-LTR  LTR/Gypsy             (749)    740     452 3707956  
   999   17.4  5.1  0.0  chrUn_KN150204v1     20538    20574    (74575) C Zisupton-6_DR     DNA/Zisupton        (13246)   8870    8711 3707957  
  1142   10.1  0.0  3.2  chrUn_KN150204v1     20575    20768    (74381) C EnSpm-N25_DR      DNA/CMC-EnSpm        (3725)    961     774 3707958  
   466   17.4  5.6  3.3  chrUn_KN150204v1     20658    20835    (74314) + hAT-N145_DR       DNA/hAT-Ac             1296   1477   (114) 3707959 *
   605   12.3  0.0  0.0  chrUn_KN150204v1     20686    20807    (74342) C DNA8-26_DR        DNA                  (3019)   1511    1390 3707960 *
   999   17.4  5.1  0.0  chrUn_KN150204v1     20769    20790    (74359) C Zisupton-6_DR     DNA/Zisupton        (13246)   8710    8605 3707957  
   593   16.1  0.0  4.5  chrUn_KN150204v1     20808    20840    (74309) + MuDR-2_DR         DNA/MULE-MuDR         16358  16486  (7447) 3707961  
   314   21.3 23.7  3.0  chrUn_KN150204v1     21511    21679    (73470) + SINE2-2_DR        SINE/tRNA-Core-RTE       26    228   (101) 3707962  
   711   21.1  4.7  4.3  chrUn_KN150204v1     21870    22126    (73023) C DNAX-16_DR        DNA                    (99)    324      67 3707963  
   212   20.1  1.6  6.6  chrUn_KN150204v1     22995    23028    (72121) C Harbinger-4N1_DR  DNA/PIF-Harbinger       (0)   1021     991 3707964  
   672   17.5 17.1  7.4  chrUn_KN150204v1     23029    23250    (71899) C Harbinger-N9_DR   DNA/PIF-Harbinger       (0)    643     402 3707965  
   360    0.0  0.0  0.0  chrUn_KN150204v1     23298    23341    (71808) C hAT-N4C_DR        DNA/hAT-Charlie         (0)    195     152 3707966  
  1212   19.7  2.4  6.7  chrUn_KN150204v1     23361    23654    (71495) + LOOPERN3B_DR      DNA/Kolobok-T2          768   1049     (0) 3707967  
   314   21.6 13.5  0.0  chrUn_KN150204v1     23709    23725    (71424) C EnSpm-N36_DR      DNA/CMC-EnSpm        (2149)   1076     994 3707968  
   320   19.6  0.0  0.0  chrUn_KN150204v1     23726    23781    (71368) C HATN4_DR          DNA/hAT-Charlie       (136)     56       1 3707969  
  5421    7.5  8.6 20.4  chrUn_KN150204v1     23814    25136    (70013) + hAT-33N1_DR       DNA/hAT-Charlie           1   1194     (0) 3707970  
   228   28.1  3.1  0.0  chrUn_KN150204v1     25667    25730    (69419) C DNA2-16_DR        DNA                  (4036)  14015   13950 3707971  
   230   25.7  0.0  2.7  chrUn_KN150204v1     26098    26173    (68976) C ENSPM-6_DR        DNA/CMC-EnSpm       (29835)   2781    2708 3707972 *
   382   18.6  4.2  5.9  chrUn_KN150204v1     26108    26227    (68922) + Merlin-1_DR       DNA/Merlin             1594   1711  (8816) 3707973  
   315   19.0  2.0  4.1  chrUn_KN150204v1     26140    26238    (68911) C EnSpm-N13_DR      DNA/CMC-EnSpm        (2536)  19613   19517 3707974 *
  1325   20.9 12.3  1.6  chrUn_KN150204v1     26209    26230    (68919) C Merlin-1_DR       DNA/Merlin           (1460)   9067    8917 3707975  
  1747   11.5 16.3  0.5  chrUn_KN150204v1     26231    26561    (68588) C HE1_DR1           SINE/tRNA-V-RTE        (19)    383       1 3707976  
   904   21.9  5.9  8.0  chrUn_KN150204v1     26562    26688    (68461) C DNAX-25B_DR       DNA/Zisupton         (1271)   2267    2148 3707977 *
  1325   20.9 12.3  1.6  chrUn_KN150204v1     26562    26598    (68551) C Merlin-1_DR       DNA/Merlin           (1460)   8916    8637 3707975  
   434   22.2  8.0  1.7  chrUn_KN150204v1     26573    26765    (68384) C hAT-N21B_DR       DNA/hAT-Ac            (381)   1210     944 3707978 *
   272   24.2  6.2  3.8  chrUn_KN150204v1     26647    26748    (68401) C hAT5-N2_DR        DNA/hAT-hAT5         (1083)   1502    1398 3707979 *
   513   11.6  2.6  9.3  chrUn_KN150204v1     26749    26862    (68287) + piggyBac-N2_DR    DNA/PiggyBac              1    107   (429) 3707980  
  2207   13.2  3.7  2.7  chrUn_KN150204v1     26867    27271    (67878) + CR1-12_DR         LINE/L2                1268   1676    (64) 3707981  
  2712    5.5  0.3  2.2  chrUn_KN150204v1     27274    27645    (67504) C DNA8-26_DR        DNA                  (1613)   2917    2553 3707982  
   538    0.0  2.9  0.0  chrUn_KN150204v1     27645    27712    (67437) + CR1-12_DR         LINE/L2                1671   1740     (0) 3707983 *
   209   16.1  3.1  3.1  chrUn_KN150204v1     27649    27744    (67405) C DNA9-3_DR         DNA/MULE-MuDR?      (10311)   1068     973 3707984 *
   249    6.8  1.3  0.0  chrUn_KN150204v1     27682    27760    (67389) + hAT-N178B_DR      DNA/hAT-Ac              133    200  (1683) 3707985 *
  2112    7.2 14.1  0.9  chrUn_KN150204v1     27756    28132    (67017) + piggyBac-N2_DR    DNA/PiggyBac            111    536     (0) 3707986  
   332   24.4  0.0  0.0  chrUn_KN150204v1     28133    28218    (66931) C Mariner-N38_DR    DNA/TcMar-Tc1         (274)    273     188 3707987  
   328   27.0  0.9  0.0  chrUn_KN150204v1     28219    28243    (66906) C EnSpm-6N1_DR      DNA/CMC-EnSpm        (7945)   1291    1180 3707988 *
  1811   15.4  7.7  0.0  chrUn_KN150204v1     28235    28558    (66591) + HarbingerN6_DR    DNA/PIF-Harbinger        45    393     (0) 3707989  
   924    7.5  9.8  0.0  chrUn_KN150204v1     28559    28690    (66459) C hAT-N66B_DR       DNA/hAT-Charlie        (50)    145       1 3707990  
   263   23.7  3.1  4.2  chrUn_KN150204v1     29394    29490    (65659) + DNA-X-8_DR        DNA                     112    207   (705) 3707991  
  2769    6.6  1.6  0.3  chrUn_KN150204v1     29932    30296    (64853) + DIRS-5_DR         LTR/Ngaro              6526   6895     (0) 3707992  
  3215   13.1 12.1  0.3  chrUn_KN150204v1     30505    31073    (64076) C HarbingerN1_DR    DNA/PIF-Harbinger       (6)    644       9 3707993  
  1458   17.3  9.0  3.4  chrUn_KN150204v1     31106    31495    (63654) + hAT-N172_DR       DNA/hAT-Charlie          52    462   (119) 3707994  
  3182    9.2  5.0  0.4  chrUn_KN150204v1     31617    32139    (63010) C Mariner-N38_DR    DNA/TcMar-Tc1           (0)    547       1 3707995  
   207   20.0  4.5  4.5  chrUn_KN150204v1     32062    32111    (63038) C hAT-N164_DR       DNA/hAT-Tip100       (1128)    912     825 3707996 *
   234   16.3  0.0  0.0  chrUn_KN150204v1     32102    32144    (63005) + MuDR-2_DR         DNA/MULE-MuDR         18080  18122  (5811) 3707997 *
   250   13.2  0.0  0.0  chrUn_KN150204v1     32112    32149    (63000) + Merlin-1_DR       DNA/Merlin             2725   2762  (7765) 3707998  
   207   19.3  6.7  6.7  chrUn_KN150204v1     32499    32513    (62636) C ERV1-N3-I_DR      LTR/ERV1              (320)   4183    4095 3707999  
   276   12.2  9.5  0.0  chrUn_KN150204v1     32514    32587    (62562) + EnSpm-9_DR        DNA/CMC-EnSpm           691    771  (7849) 3708000  
   381   14.3  5.5  0.0  chrUn_KN150204v1     33220    33310    (61839) + EnSpm-7_DR        DNA/CMC-EnSpm          7057   7152  (3882) 3708001  
   299   11.6  0.0  4.3  chrUn_KN150204v1     33252    33323    (61826) C DNA-N43_DR        DNA/TcMar-Fot1        (337)    717     649 3708002 *
   207   19.5  0.0  0.0  chrUn_KN150204v1     33624    33664    (61485) C DNA7-N2_DR        DNA/hAT-hAT6         (1282)    732     692 3708003  
   271   10.9  4.5  4.5  chrUn_KN150204v1     33687    33753    (61396) + hAT-N108_DR       DNA/hAT-Ac               28     94   (482) 3708004 *
   695   11.4 23.0  1.3  chrUn_KN150204v1     33750    33936    (61213) C Zisupton-6_DR     DNA/Zisupton        (12900)   9216    8990 3708005 *
  3205    8.7  2.6  0.6  chrUn_KN150204v1     33770    34277    (60872) + Mariner-N38_DR    DNA/TcMar-Tc1            30    547     (0) 3708006  
   236   27.8  0.9  4.9  chrUn_KN150204v1     34186    34291    (60858) C hAT5-N2_DR        DNA/hAT-hAT5         (1356)   1229    1128 3708007 *
   697   17.9 10.5  3.4  chrUn_KN150204v1     34340    34583    (60566) + hAT-N108_DR       DNA/hAT-Ac              183    443   (133) 3708008  
  1316    7.1  1.1 31.1  chrUn_KN150204v1     34584    35116    (60033) C DNA-8-21_DR       DNA/hAT-Ac              (0)   1284     874 3708009  
   520   16.5  2.9  0.0  chrUn_KN150204v1     35155    35257    (59892) + hAT-N108_DR       DNA/hAT-Ac              468    573     (3) 3708010  
   724   10.1 20.8  0.5  chrUn_KN150204v1     35414    35572    (59577) + DNA11TA1_DR       DNA/CMC-EnSpm             9    199     (4) 3708011  
   425   20.5  4.4  0.8  chrUn_KN150204v1     35477    35573    (59576) C Polinton-2N1_DR   DNA/Maverick         (7157)   3935    3835 3708012 *
   887   11.3  6.2  5.1  chrUn_KN150204v1     35574    35768    (59381) C DNA11TA1_DR       DNA/CMC-EnSpm           (2)    201       5 3708013  
  2678    6.4  0.6 16.8  chrUn_KN150204v1     36491    36980    (58169) + hAT-N47_DR        DNA/hAT-Tip100            1    422     (2) 3708014  
   360    9.0 47.0  0.0  chrUn_KN150204v1     37005    37103    (58046) C EnSpm-N3C_DR      DNA/CMC-EnSpm           (0)    283     138 3708015  
  1662   12.4  5.4  2.3  chrUn_KN150204v1     37104    37400    (57749) C DNA-X-6_DR        DNA                     (1)   1332    1027 3708016  
   662   19.2  0.7  5.6  chrUn_KN150204v1     37363    37402    (57747) + DNA6-6_DR         DNA                    7855   7887  (3394) 3708017 *
  2252    5.4  0.0  2.3  chrUn_KN150204v1     37403    37708    (57441) + SINE2-3_DR        SINE/tRNA-V-RTE           1    299    (69) 3708018  
  1870   13.9  1.7  5.0  chrUn_KN150204v1     37709    37749    (57400) C EnSpm-15_DR       DNA/CMC-EnSpm        (2091)   9362    9027 3708019 *
  5765    9.9  4.1 10.2  chrUn_KN150204v1     37713    38810    (56339) C DNA-X-6_DR        DNA                   (296)   1037       1 3708020  
   949    7.1  0.0  1.4  chrUn_KN150204v1     38811    38950    (56199) C EnSpm-N3C_DR      DNA/CMC-EnSpm         (145)    138       1 3708015  
   359   22.1  4.3  7.6  chrUn_KN150204v1     39046    39073    (56076) C Dada-U1A_DR       DNA/Dada             (7078)   3901    3879 3708021  
  1658   16.6 15.1  4.3  chrUn_KN150204v1     39074    39557    (55592) + Mariner-N38_DR    DNA/TcMar-Tc1             1    534    (13) 3708022  
  1916   17.9  9.5  0.7  chrUn_KN150204v1     40425    40942    (54207) C TE-X-26_DR        Unknown                 (3)    579      17 3708023  
   524    2.0  0.2  0.1  chrUn_KN150204v1     41399    41622    (53527) + EnSpm-N13_DR      DNA/CMC-EnSpm         18975  19056  (3093) 3708024  
   349   11.0  1.0  0.0  chrUn_KN150204v1     41542    41641    (53508) C DNA-2-32_DR       DNA/CMC-EnSpm?       (3207)   5575    5475 3708025 *
   339   10.4  7.5  0.0  chrUn_KN150204v1     42596    42662    (52487) + DNA-2-30_DR       DNA                       1     72   (316) 3708026  
  1986   15.8  0.0  4.0  chrUn_KN150204v1     42666    43044    (52105) + TDR5              DNA/CMC-EnSpm            14    531     (0) 3708027  
   201   18.0  0.0  0.0  chrUn_KN150204v1     43267    43316    (51833) + SAT-27_DR         Satellite               469    518  (1201) 3708028  
   215    7.7  3.7 12.1  chrUn_KN150204v1     43319    43452    (51697) + Harbinger-N17_DR  DNA/PIF-Harbinger       288    411  (1234) 3708029 *
  1079   11.8  2.5  4.4  chrUn_KN150204v1     43338    43613    (51536) + EnSpm-N42_DR      DNA/CMC-EnSpm           545    815   (437) 3708030  
   517   25.2  6.7 22.2  chrUn_KN150204v1     43402    43716    (51433) C Zisupton-6_DR     DNA/Zisupton        (12666)   9450    9202 3708031 *
  2485   14.9  4.4  3.1  chrUn_KN150204v1     43717    44256    (50893) + Mariner-N38_DR    DNA/TcMar-Tc1             1    547     (0) 3708032  
   260    6.3  4.1  0.4  chrUn_KN150204v1     44219    44264    (50885) C Helitron-4_DR     RC/Helitron         (18319)  13549   13513 3708033 *
   418   18.2 17.0  0.9  chrUn_KN150204v1     45316    45415    (49734) C ENSPM-6_DR        DNA/CMC-EnSpm       (25226)   7390    7275 3708034 *
  3575   13.5  0.6  7.1  chrUn_KN150204v1     45336    46055    (49094) C Harbinger-4N1B_DR DNA/PIF-Harbinger      (51)   1112     437 3708035  
   844   12.1 36.2  3.3  chrUn_KN150204v1     46057    46354    (48795) C Mariner-N38_DR    DNA/TcMar-Tc1         (154)    393       1 3708036  
   362   25.6  9.3  3.4  chrUn_KN150204v1     46355    46390    (48759) + Kolobok-4_DR      DNA/Kolobok-T2         3480   3526  (3105) 3708037 *
   371   17.3  0.0  2.5  chrUn_KN150204v1     46342    46424    (48725) C DNA8-25_DR        DNA                  (2815)   1152    1072 3708038 *
   393   12.9  0.0  1.4  chrUn_KN150204v1     46355    46425    (48724) + L2-5_DRe          LINE/L2                2158   2227     (0) 3708039  
   340   19.5  0.0  1.2  chrUn_KN150204v1     46426    46437    (48712) + DNA8-26_DR        DNA                    2848   2929  (1601) 3708040  
   213    5.8  0.0  0.0  chrUn_KN150204v1     46779    46830    (48319) + hAT-N177C_DR      DNA/hAT-Tip100          403    454  (1278) 3708041 *
   377    3.1  0.0  0.0  chrUn_KN150204v1     46785    46882    (48267) + (TAA)n            Simple_repeat             3    100     (0) 3708042  
   242    7.7  2.5  2.5  chrUn_KN150204v1     46812    46891    (48258) + hAT-N178B_DR      DNA/hAT-Ac              138    217  (1666) 3708043 *
   205   13.9  1.2  0.0  chrUn_KN150204v1     46831    46858    (48291) + DNA-6-N2_DR       DNA                    4191   4264   (792) 3708044 *
   273    7.0  0.0  0.0  chrUn_KN150204v1     46839    46895    (48254) + ERV1-N7-I_DR      LTR/ERV1               5351   5407  (3161) 3708045  
   403   21.0 21.4  1.1  chrUn_KN150204v1     47032    47185    (47964) C Copia-11C_DR-LTR  LTR/Gypsy?              (0)    436     252 3708046  
   243   21.2  6.2  0.7  chrUn_KN150204v1     47143    47270    (47879) + Polinton-1_DR     DNA/Maverick          17589  17723   (762) 3708047 *
   494    9.8  0.9  3.5  chrUn_KN150204v1     47160    47275    (47874) C Polinton-4N1_DR   DNA/Maverick         (5606)   4830    4718 3708048 *
   505   18.8  0.0  0.0  chrUn_KN150204v1     47173    47289    (47860) C Zisupton-7_DR     DNA/Zisupton         (5601)  11481   11365 3708049 *
   965   22.7  2.0  7.5  chrUn_KN150204v1     47213    47272    (47877) C hAT-N48C_DR       DNA/hAT-Ac            (544)   1755    1470 3708050  
  2444    2.1  0.0  0.0  chrUn_KN150204v1     47273    47556    (47593) + CryptonV-N7_DR    DNA/Crypton-V             1    284     (0) 3708051  
   728   19.9  1.6  7.5  chrUn_KN150204v1     47559    47813    (47336) C Copia-11C_DR-LTR  LTR/Gypsy?            (179)    257      17 3708046  
   530   19.7 14.1  4.7  chrUn_KN150204v1     48048    48302    (46847) C TDR23             DNA                   (552)    595     318 3708052  
   260   36.7  3.1  0.0  chrUn_KN150204v1     48483    48610    (46539) C hAT-N169_DR       DNA/hAT-Ac              (0)   1443    1312 3708053  
   212   24.6 11.5  0.0  chrUn_KN150204v1     49021    49081    (46068) C hAT-N169_DR       DNA/hAT-Ac            (915)    528     461 3708054  
   489   26.9  1.3  2.7  chrUn_KN150204v1     49100    49248    (45901) + hAT-N85B_DR       DNA/hAT-Charlie           1    147   (371) 3708055  
   685   15.3 49.2  6.4  chrUn_KN150204v1     49396    49509    (45640) C hAT-N146_DR       DNA/hAT-Charlie         (0)    273       2 3708056  
   205   21.6  4.0  2.6  chrUn_KN150204v1     49510    49585    (45564) + Mariner-N5C_DR    DNA/TcMar              4947   5023  (2898) 3708057 *
   229    9.0  2.0 10.9  chrUn_KN150204v1     49537    49586    (45563) + HATN5_DR          DNA/hAT-Ac              504    549   (607) 3708058  
   243   21.6 13.5  0.0  chrUn_KN150204v1     49597    49670    (45479) C SINE2-1B_DR       SINE/tRNA              (58)    140      57 3708059  
   220    6.7  0.0  0.0  chrUn_KN150204v1     49666    49695    (45454) C Helitron-N3_DR    RC/Helitron           (938)   2078    2049 3708060 *
   909   14.1  6.5  5.0  chrUn_KN150204v1     49673    49888    (45261) + CryptonV-3_DR     DNA/Crypton-V           938   1156 (22297) 3708061 *
  2097    8.8 11.4  9.5  chrUn_KN150204v1     49697    50150    (44999) + Mariner-N38_DR    DNA/TcMar-Tc1            86    547     (0) 3708062  
   285    9.3  0.0  2.3  chrUn_KN150204v1     50112    50155    (44994) C ENSPM-6_DR        DNA/CMC-EnSpm       (18564)  14052   14010 3708063 *
   210   13.7  3.3 14.8  chrUn_KN150204v1     50156    50167    (44982) + hAT5-N2_DR        DNA/hAT-hAT5           1545   1594   (991) 3708064  
   435   14.3  0.0  0.0  chrUn_KN150204v1     50252    50335    (44814) + DNA-N26_DR        DNA                     684    767     (0) 3708065  
   924   12.3  0.0  3.9  chrUn_KN150204v1     50353    50513    (44636) C SINE_DR1          SINE                    (0)    258     104 3708066  
   325   16.3  3.5  7.2  chrUn_KN150204v1     50563    50648    (44501) + CryptonV-1_DR     DNA/Crypton-V         14537  14619  (3254) 3708067 *
   343   17.0  0.0  8.4  chrUn_KN150204v1     50578    50654    (44495) + L2-2_DRe          LINE/L2                4165   4235     (3) 3708068  
  1684    3.9  1.6  7.6  chrUn_KN150204v1     51613    51863    (43286) + TDR20             DNA/Merlin                1    237     (2) 3708069  
   521    8.4  0.0  0.0  chrUn_KN150204v1     51924    51994    (43155) + hAT-25N1_DR       DNA/hAT-Charlie         571    641   (364) 3708070  
   312    6.0  0.0  0.0  chrUn_KN150204v1     52016    52065    (43084) + hAT-N168_DR       DNA/hAT-Charlie        1120   1169   (687) 3708071 *
  4286    6.7  0.0  1.1  chrUn_KN150204v1     52063    52621    (42528) + SINE3-1a          SINE/5S-Deu-L2           15    567     (3) 3708072  
   237   18.4  1.3  1.3  chrUn_KN150204v1     52562    52638    (42511) + L2-56_DR          LINE/L2                1174   1250     (2) 3708073 *
   484    8.8 13.2  0.0  chrUn_KN150204v1     52629    52719    (42430) C Merlin-1_DR       DNA/Merlin           (8950)   1577    1475 3708074  
  1534    3.4  4.5  2.4  chrUn_KN150204v1     52820    53063    (42086) C Merlin-1_DR       DNA/Merlin           (9225)   1302    1054 3708074  
   269    7.2  0.0  3.1  chrUn_KN150204v1     52992    53002    (42147) + Polinton-1N1_DR   DNA/Maverick          14712  14809   (660) 3708075 *
   373    0.0  0.0  0.0  chrUn_KN150204v1     53003    53092    (42057) + (TATAA)n          Simple_repeat             5     94     (0) 3708076  
   202    9.7  1.1  1.1  chrUn_KN150204v1     53009    53102    (42047) C Polinton-1N1_DR   DNA/Maverick        (14773)    696     603 3708077 *
  1677   11.2  5.5  4.5  chrUn_KN150204v1     53033    53092    (42057) + Merlin-1_DR       DNA/Merlin             4284   4613  (5914) 3708078  
  1756    9.1  4.5  1.4  chrUn_KN150204v1     53093    53359    (41790) C hAT-N137_DR       DNA/hAT-Ac            (873)   2698    2424 3708079  
   462   22.1  1.2 22.7  chrUn_KN150204v1     53151    53396    (41753) + EnSpm-N11_DR      DNA/CMC-EnSpm          2761   2963  (2390) 3708080 *
   738   12.2  0.0 14.1  chrUn_KN150204v1     53400    53561    (41588) + hAT-25N1_DR       DNA/hAT-Charlie         886   1005     (0) 3708081  
  3179    3.5  0.5  3.5  chrUn_KN150204v1     54679    55090    (40059) C NonLTR-1_DR       Retroposon             (12)   1200     801 3708082  
  1051   11.3  0.0  8.4  chrUn_KN150204v1     55212    55404    (39745) + hAT-N105_DR       DNA/hAT-Ac                3    180  (1101) 3708083  
  1011   16.6 12.9  0.0  chrUn_KN150204v1     55405    55621    (39528) + TDR22             DNA                     368    612   (643) 3708084  
  1491   10.4  0.4  3.0  chrUn_KN150204v1     55814    56051    (39098) + hAT-N93_DR        DNA/hAT-Ac                1    232   (277) 3708085  
   343    7.8  1.6  0.0  chrUn_KN150204v1     56078    56141    (39008) + TDR22             DNA                     548    612   (643) 3708086  
  3950   11.8  7.7  1.1  chrUn_KN150204v1     56172    56850    (38299) C LOOPERN5_DR       DNA/Kolobok-T2        (514)    723       1 3708087  
  1749    6.1  6.0  1.4  chrUn_KN150204v1     56863    57129    (38020) + hAT-N105_DR       DNA/hAT-Ac             1003   1281     (0) 3708088  
  1299    9.1  6.2 17.2  chrUn_KN150204v1     57154    57473    (37676) + EnSpm-N5_DR       DNA/CMC-EnSpm             1    290     (0) 3708089  
   236   12.2  2.0  0.0  chrUn_KN150204v1     58611    58659    (36490) + (TAATG)n          Simple_repeat             2     51     (0) 3708090  
  4256    9.7  6.7  0.3  chrUn_KN150204v1     58663    59301    (35848) + TDR2              DNA/TcMar-Tc1             1    680   (257) 3708091  
  1008   19.9  4.5  9.4  chrUn_KN150204v1     59302    59634    (35515) C Copia-28_DR-LTR   LTR/Gypsy?              (0)    318       1 3708092  
  1789    9.9  0.0  0.8  chrUn_KN150204v1     59635    59896    (35253) + TDR2              DNA/TcMar-Tc1           678    937     (0) 3708093  
  3539   18.3  9.0  0.4  chrUn_KN150204v1     59899    60600    (34549) C TDR13B            DNA                     (1)    762       1 3708094  
   264    8.1  3.2  2.3  chrUn_KN150204v1     60606    60821    (34328) + Polinton-1N1_DR   DNA/Maverick          14741  14958   (511) 3708095  
   218    5.7  0.0  5.7  chrUn_KN150204v1     61649    61685    (33464) C CryptonV-N5_DR    DNA/Crypton-V        (7471)  17066   17032 3708096  
   249   21.6 13.9  3.8  chrUn_KN150204v1     61686    61757    (33392) + EnSpm-N47_DR      DNA/CMC-EnSpm?         1897   1975  (1042) 3708097  
  1317    8.4  7.3  5.4  chrUn_KN150204v1     61782    62056    (33093) + hAT-N49_DR        DNA/hAT-Ac              823   1102     (9) 3708098  
   205   29.5  0.0  3.9  chrUn_KN150204v1     63653    63733    (31416) C HATN1_DR          DNA/hAT                 (0)    427     350 3708099 *
  1663    5.1  6.3  0.8  chrUn_KN150204v1     63708    63944    (31205) C Merlin-2_DR       DNA/Merlin           (7165)   6756    6507 3708100  
  1286    6.4  9.0  1.2  chrUn_KN150204v1     63972    64194    (30955) + hAT-N49_DR        DNA/hAT-Ac              823   1062    (49) 3708101  
  3986   17.9  4.5  7.8  chrUn_KN150204v1     64547    65621    (29528) C DNA-8-24_DR       DNA/hAT?                (2)   1781     740 3708102  
  1354   15.3 12.7  6.9  chrUn_KN150204v1     65296    65774    (29375) + DNA-5-9_DR        DNA/hAT-Tip100            5    509   (164) 3708103 *
   749   17.5 15.5  6.1  chrUn_KN150204v1     65614    65930    (29219) C DNA-8-24_DR       DNA/hAT?             (1294)    489     145 3708102 *
   261   19.1  0.0  0.0  chrUn_KN150204v1     65945    65986    (29163) C DNA-8-24_DR       DNA/hAT?             (1741)     42       1 3708102  
  1158    9.6  2.0  4.2  chrUn_KN150204v1     66026    66221    (28928) + DNA11TA1B_DR      DNA/CMC-EnSpm            12    203     (0) 3708104  
   317   25.6  2.3 13.3  chrUn_KN150204v1     66032    66149    (29000) C Zisupton-7_DR     DNA/Zisupton         (7206)   9876    9700 3708105 *
   430   11.8  3.4  3.4  chrUn_KN150204v1     66150    66237    (28912) C CryptonV-3_DR     DNA/Crypton-V       (17374)   6079    5992 3708106  
   228    9.4  0.6 20.0  chrUn_KN150204v1     66278    66303    (28846) C hAT-N39_DR        DNA/hAT-Tip100        (201)   1393    1249 3708107  
   644   14.7  8.2  2.6  chrUn_KN150204v1     66304    66450    (28699) + Helitron-N2_DR    RC/Helitron            1411   1565   (898) 3708108  
   286    8.9  1.7  6.3  chrUn_KN150204v1     66314    66660    (28489) + Harbinger-N17_DR  DNA/PIF-Harbinger       286    617  (1028) 3708109 *
   428    4.2  0.0  5.6  chrUn_KN150204v1     66356    66691    (28458) C EnSpm-N42_DR      DNA/CMC-EnSpm         (435)    817     545 3708110 *
   602    7.4  2.9 11.0  chrUn_KN150204v1     66580    66615    (28534) C ACROBAT1          DNA/PIF               (516)    863     740 3708111 *
   647    2.2  2.2  0.0  chrUn_KN150204v1     66601    66690    (28459) + hAT-N187_DR       DNA/hAT-Charlie         195    286   (891) 3708112 *
   716    3.1  0.0  0.0  chrUn_KN150204v1     66616    66713    (28436) C hAT-N39_DR        DNA/hAT-Tip100        (277)   1317    1220 3708107  
   324   14.0  1.6  3.9  chrUn_KN150204v1     66717    66759    (28390) + EnSpm-6N1_DR      DNA/CMC-EnSpm          1012   1174  (8062) 3708113  
   494   18.9  4.0  8.3  chrUn_KN150204v1     67657    67806    (27343) C Helitron-2_DR     RC/Helitron          (3560)  23852   23709 3708114 *
  1742   12.6 10.9  0.3  chrUn_KN150204v1     67680    67981    (27168) C DNA8-17_DR        DNA/hAT-Tip100        (140)   1673    1340 3708115  
   755   26.0  2.4  1.9  chrUn_KN150204v1     67815    68022    (27127) C Helitron-2_DR     RC/Helitron          (3810)  23602   23394 3708114 *
  1050   13.1  2.3  2.9  chrUn_KN150204v1     68667    68839    (26310) + SINE2-3B_DR       SINE/tRNA-V              10    181   (170) 3708116  
   358   16.2  0.0  9.9  chrUn_KN150204v1     68770    68833    (26316) + DNA6-6_DR         DNA                    9871   9926  (1355) 3708117 *
   472   11.0 10.3  6.6  chrUn_KN150204v1     68834    68950    (26199) + Tc1-1_DR          DNA/TcMar-Tc1             1    121  (1504) 3708118  
  4917   13.2 17.4  1.1  chrUn_KN150204v1     68957    69963    (25186) + Tc1-1_DR          DNA/TcMar-Tc1           457   1625     (0) 3708119  
   718   10.5  1.7  0.9  chrUn_KN150204v1     70529    70548    (24601) C HATN17_DR         DNA/hAT-Tip100       (1043)    504     392 3708120  
   751    4.3  0.0  0.0  chrUn_KN150204v1     70549    70640    (24509) + hAT-N167B_DR      DNA/hAT-Charlie        1238   1329   (244) 3708121  
   415   15.9  6.1  1.7  chrUn_KN150204v1     70649    70763    (24386) + DNA-5-3_DR        DNA/hAT-hAT5            243    362   (171) 3708122  
   477   20.2  0.0  0.8  chrUn_KN150204v1     70808    70927    (24222) + TDR16             DNA/Merlin                1    119   (194) 3708123  
   414    8.5  5.1  0.0  chrUn_KN150204v1     70930    70988    (24161) + DNA-X-5_DR        DNA/hAT                   3     64  (1157) 3708124  
   225   14.6  6.2  0.0  chrUn_KN150204v1     71042    71089    (24060) + DNA-5-3_DR        DNA/hAT-hAT5            438    488    (45) 3708125  
  5091   11.2  1.6  0.7  chrUn_KN150204v1     71097    71822    (23327) + EXPANDER1_DR      LINE/RTE-BovB          2633   3365     (0) 3708126  
   214    4.9  4.9  0.0  chrUn_KN150204v1     71794    71834    (23315) + EnSpm-6N1_DR      DNA/CMC-EnSpm          6383   6425  (2811) 3708127 *
   288    4.5  0.0 11.1  chrUn_KN150204v1     71833    71882    (23267) + DNA-5-3_DR        DNA/hAT-hAT5            479    523    (10) 3708128  
   233   19.1  0.0  0.0  chrUn_KN150204v1     72941    72987    (22162) + Merlin-N1_DR      DNA/Merlin                1     47   (322) 3708129  
   789   16.0  4.0  4.5  chrUn_KN150204v1     73035    73211    (21938) + DNA13TA1_DR       DNA/TcMar-Tc1           143    318     (0) 3708130  
  2864   14.8 13.5  4.7  chrUn_KN150204v1     73353    74146    (21003) C DNA-TA-6_DR       DNA                     (8)    964     104 3708131  
   235   22.3  4.2  2.1  chrUn_KN150204v1     74066    74207    (20942) + hAT-25_DR         DNA/hAT-Charlie        2191   2335    (65) 3708132 *
   412   11.5  4.5  2.9  chrUn_KN150204v1     74082    74097    (21052) C P-1_DR            DNA/P                (2552)   7416    7281 3708133  
   446    5.1  7.6  0.8  chrUn_KN150204v1     74098    74215    (20934) + Dada-tA_DR        DNA/Dada               8154   8279   (393) 3708134  
   361   12.3  1.6  3.2  chrUn_KN150204v1     74106    74231    (20918) C Dada-U6_DR        DNA/Dada             (8071)    892     769 3708135 *
   411    5.1  0.0  3.1  chrUn_KN150204v1     74126    74226    (20923) + MuDR-2_DR         DNA/MULE-MuDR         16356  16453  (7480) 3708136 *
   918   12.0 21.7  2.6  chrUn_KN150204v1     74139    74428    (20721) C DNA8-25_DR        DNA                  (1591)   2376    2033 3708137  
   387   11.2  0.9  0.0  chrUn_KN150204v1     74227    74240    (20909) + EnSpm-N42_DR      DNA/CMC-EnSpm           717    832   (420) 3708138 *
   345   12.8  0.6  6.0  chrUn_KN150204v1     74232    74261    (20888) + Mariner-N5C_DR    DNA/TcMar              1397   1544  (6377) 3708139 *
   358    6.6  1.5  8.1  chrUn_KN150204v1     74241    74252    (20897) + Kolobok-1_DR      DNA/Kolobok-T2         2841   2960  (3343) 3708140  
   570   20.8  4.4  3.9  chrUn_KN150204v1     74284    74463    (20686) C DNA7-N1_DR        DNA/Zisupton         (5585)   4832    4652 3708141  
   373    0.0  0.0  0.0  chrUn_KN150204v1     74432    74521    (20628) + (TTATA)n          Simple_repeat             3     92     (0) 3708142 *
   303   13.9  0.0  1.4  chrUn_KN150204v1     74516    74588    (20561) C DNA-TA-6_DR       DNA                   (900)     72       1 3708131 *
   402   12.5  6.2  1.2  chrUn_KN150204v1     75216    75296    (19853) C DNA-4-4_DR        DNA/Zator               (0)    680     596 3708143  
   540   10.4  0.0  1.0  chrUn_KN150204v1     75316    75412    (19737) + Mariner-N38_DR    DNA/TcMar-Tc1           345    440   (107) 3708144  
   501   15.4 13.4  2.0  chrUn_KN150204v1     75413    75494    (19655) + hAT-N21B_DR       DNA/hAT-Ac             1022   1220    (81) 3708145  
   225   15.9  2.3  0.0  chrUn_KN150204v1     75456    75499    (19650) C hAT-N164_DR       DNA/hAT-Tip100       (1167)    873     829 3708146 *
   226    1.1  0.0  1.1  chrUn_KN150204v1     75965    76063    (19086) + (TTTC)n           Simple_repeat             3     99     (0) 3708147  
  1405   10.9  9.2  0.7  chrUn_KN150204v1     76552    76800    (18349) + Mariner-N1_DR     DNA/TcMar                 1    270     (0) 3708148  
   346   20.8  4.2  0.0  chrUn_KN150204v1     77045    77116    (18033) + EnSpm-N23_DR      DNA/CMC-EnSpm             7     81   (557) 3708149  
  2350   11.9  5.2  1.1  chrUn_KN150204v1     77138    77501    (17648) + Harbinger-4N1_DR  DNA/PIF-Harbinger       642   1020     (1) 3708150  
   300   27.4  0.0  5.7  chrUn_KN150204v1     77502    77593    (17556) + CryptonV-N5_DR    DNA/Crypton-V          5163   5248 (19289) 3708151 *
   636   14.5  0.9  0.9  chrUn_KN150204v1     77509    77619    (17530) + DNA8-10_DR        DNA/hAT-Ac             2111   2221  (1797) 3708152  
  2325   13.7  3.5  0.9  chrUn_KN150204v1     77688    78115    (17034) C TDR24             DNA                     (3)    441       3 3708153  
   285   14.1  6.1  6.1  chrUn_KN150204v1     78121    78218    (16931) C ASAT_CY           Satellite             (152)    110      13 3708154  
  1535    9.5  1.1  6.6  chrUn_KN150204v1     79082    79352    (15797) C DNA-5-5_DR        DNA/hAT                 (0)   1353    1097 3708155  
  1260   15.6  8.2  1.6  chrUn_KN150204v1     79408    79701    (15448) C TE-X-11_DR        Unknown               (142)   2064    1752 3708156  
   395    9.0 11.5  0.0  chrUn_KN150204v1     79697    79774    (15375) + DNA11TA1B_DR      DNA/CMC-EnSpm           117    203     (0) 3708157 *
   659   14.5  9.5  8.9  chrUn_KN150204v1     79789    79977    (15172) C DNA11TA1B_DR      DNA/CMC-EnSpm           (0)    203      14 3708158  
   236   23.4  3.1  1.5  chrUn_KN150204v1     79992    80056    (15093) + ANGEL             DNA/Kolobok             244    309     (0) 3708159  
  2224   15.8 31.4  0.5  chrUn_KN150204v1     80072    80650    (14499) C TDR13             DNA                    (15)    757       1 3708160  
   319   24.3  2.7  0.0  chrUn_KN150204v1     80590    80663    (14486) + DNA9-3_DR         DNA/MULE-MuDR?         5718   5793  (5586) 3708161 *
  4408   13.6  9.1 17.9  chrUn_KN150204v1     81819    83122    (12027) + Harbinger-4N1C_DR DNA/PIF-Harbinger         1   1206     (0) 3708162  
   439   23.5  3.5  3.5  chrUn_KN150204v1     83006    83146    (12003) C DNA2-14_DR        DNA                  (1886)   5736    5596 3708163 *
   237   14.9  2.1  2.1  chrUn_KN150204v1     83451    83498    (11651) + EnSpm-N23_DR      DNA/CMC-EnSpm            16     63   (575) 3708164 *
  3256   13.4  3.7  6.7  chrUn_KN150204v1     83492    84172    (10977) + Harbinger-4N1B_DR DNA/PIF-Harbinger       502   1163     (0) 3708165  
   445   20.9  1.3  9.9  chrUn_KN150204v1     84043    84196    (10953) + ENSPM-6_DR        DNA/CMC-EnSpm          7275   7416 (25200) 3708166 *
   402   11.8  1.4  1.4  chrUn_KN150204v1     84191    84259    (10890) + EnSpm-N23_DR      DNA/CMC-EnSpm           526    594    (44) 3708167 *
   224    4.4 13.2  0.0  chrUn_KN150204v1     84317    84329    (10820) C DNA-6-N2_DR       DNA                  (4172)    884     786 3708168  
   293    1.4  0.0  0.0  chrUn_KN150204v1     84330    84403    (10746) + (TAA)n            Simple_repeat             2     75     (0) 3708169  
   223    6.9  0.0  1.7  chrUn_KN150204v1     84399    84457    (10692) C hAT-10_DR         DNA/hAT-Tip100       (4306)    174     117 3708170 *
   316   16.9 15.7  0.0  chrUn_KN150204v1     84830    84852    (10297) C EnSpm-N48B_DR     DNA/CMC-EnSpm        (4287)   2672    2636 3708171  
  2236   12.6  5.7  0.0  chrUn_KN150204v1     84853    85202     (9947) + HE1_DR1           SINE/tRNA-V-RTE           2    371    (31) 3708172  
   936   12.5 16.4  2.5  chrUn_KN150204v1     86945    87158     (7991) C TDR24             DNA                     (2)    442     200 3708173 *
  2533    6.6  2.0  1.7  chrUn_KN150204v1     87152    87503     (7646) + HE2_DR            SINE/tRNA-V-RTE           9    361     (2) 3708174  
   746   17.2  0.0  1.4  chrUn_KN150204v1     87373    87519     (7630) C Helitron-4_DR     RC/Helitron         (15413)  16455   16311 3708175 *
  1054   12.2  0.0 12.0  chrUn_KN150204v1     87502    87744     (7405) C TDR24             DNA                   (226)    218       2 3708176  
   295   14.6  0.0  0.0  chrUn_KN150204v1     87774    87821     (7328) C Harbinger-N31B_DR DNA/PIF-Harbinger      (53)    628     581 3708177  
  2103   15.8  3.6 22.3  chrUn_KN150204v1     87839    88615     (6534) C Kolobok-N7_DR     DNA/Kolobok-T2        (211)    965     308 3708178  
  4424   13.9  5.5  6.4  chrUn_KN150204v1     88616    89596     (5553) C ERV1-N1B_DR-LTR   LTR/ERV1                (0)    973       1 3708179  
   827   11.1 28.5  2.2  chrUn_KN150204v1     89613    89833     (5316) C Kolobok-N7_DR     DNA/Kolobok-T2        (898)    278       1 3708178  
   369   18.0  2.4  1.7  chrUn_KN150204v1     89836    89929     (5220) C Harbinger-N28_DR  DNA/PIF-Harbinger     (418)    263     176 3708177  
   522   15.9  6.0  0.7  chrUn_KN150204v1     89975    90107     (5042) C TDR16             DNA                     (0)    313     174 3708180  
  1997   14.2  2.2  8.6  chrUn_KN150204v1     90108    90554     (4595) C Copia-11F_DR-LTR  LTR/Gypsy?              (0)    445      25 3708181  
  1124   11.5  1.6  0.0  chrUn_KN150204v1     90556    90747     (4402) + DNA-TA-2_DR       DNA/CMC-EnSpm             2    196     (0) 3708182  
   510   19.2  1.9 11.9  chrUn_KN150204v1     90748    90786     (4363) + IS3EU-1_DR        DNA/IS3EU              3715   3734  (4970) 3708183  
   258   17.0  6.5  4.3  chrUn_KN150204v1     90762    90853     (4296) C Merlin-N5_DR      DNA/Merlin           (1865)   2440    2347 3708184 *
   363   15.8 16.7  0.8  chrUn_KN150204v1     90772    90873     (4276) C TDR16             DNA                   (169)    144      27 3708180  
   490   13.0  0.0  0.0  chrUn_KN150204v1     90905    90981     (4168) C Harbinger-N31B_DR DNA/PIF-Harbinger     (602)     79       3 3708177  
   423   18.8  0.0  5.7  chrUn_KN150204v1     91569    91698     (3451) + L1-48_DR          LINE/L1                5480   5602   (165) 3708185  
   416   25.7  9.1  0.0  chrUn_KN150204v1     91572    91746     (3403) C Zisupton-7_DR     DNA/Zisupton         (4552)  12530   12340 3708186 *
  1007    4.9  0.0  0.0  chrUn_KN150204v1     91596    91738     (3411) + (TATG)n           Simple_repeat             2    144     (0) 3708187  
   241   30.4  0.8  5.7  chrUn_KN150204v1     91645    91669     (3480) C Harbinger-N17_DR  DNA/PIF-Harbinger    (1234)    411     292 3708188 *
   312   24.0  1.0  5.2  chrUn_KN150204v1     91670    91770     (3379) + L1-53_DR          LINE/L1                1478   1574  (4872) 3708189 *
   876   21.0  0.0  0.0  chrUn_KN150204v1     91739    91753     (3396) + (CATG)n           Simple_repeat             7    164     (0) 3708190  
  1225   21.6  3.2 15.7  chrUn_KN150204v1     91900    92398     (2751) + Copia-12B_DR-LTR  LTR/Gypsy?                3    447    (20) 3708191  
  1456   10.5  0.5  0.5  chrUn_KN150204v1     92872    93104     (2045) + HATN4_DR          DNA/hAT-Charlie           2    192     (0) 3708192  
   275   20.8  7.8  0.0  chrUn_KN150204v1     93132    93208     (1941) + TDR9              DNA                     126    208     (0) 3708193  
  1922   12.3 13.2  0.0  chrUn_KN150204v1     93209    93480     (1669) C HE1_DR1           SINE/tRNA-V-RTE        (86)    316       2 3708194  
   207   20.5  5.2  8.6  chrUn_KN150204v1     94080    94094     (1055) C TDR16             DNA/Merlin             (11)    302     210 3708195  
   208   19.8  0.0 12.5  chrUn_KN150204v1     94095    94175      (974) C Dada-U1A_DR       DNA/Dada             (7298)   3681    3610 3708196 *
   255   20.6  1.3  2.7  chrUn_KN150204v1     94123    94197      (952) C CryptonV-N4_DR    DNA/Crypton-V       (12125)   1368    1295 3708197  
  4196   11.8 28.0  0.5  chrUn_KN150204v1     94232    95149        (0) C TC1DR3            DNA/TcMar-Tc1           (6)   1219      51 3708198  
  1010   16.9  0.6  0.0  chrUn_KN150205v1         1      183     (2437) + Harbinger-N17_DR  DNA/PIF-Harbinger      1443   1626    (19) 3708199  
  1463   23.5  2.7  3.2  chrUn_KN150205v1       201      674     (1946) + hAT-N153_DR       DNA/hAT-Ac              599   1070  (1008) 3708200  
   538   20.5  4.9  0.0  chrUn_KN150205v1       675      796     (1824) + hAT-N153_DR       DNA/hAT-Ac             1732   1859   (219) 3708201  
   567   21.8  9.6  5.5  chrUn_KN150205v1      1034     1242     (1378) C hAT-N92_DR        DNA/hAT-Ac            (138)   1437    1221 3708202  
   451   26.1 12.1  2.7  chrUn_KN150205v1      1243     1273     (1347) + DNA2-16_DR        DNA                    6246   6507 (11544) 3708203  
   758   19.2 11.0  1.6  chrUn_KN150205v1      1298     1502     (1118) + DNA2-2B_DR        DNA                      33    258   (671) 3708204  
   412    6.6  3.3  0.0  chrUn_KN150205v1      1503     1563     (1057) C HarbingerN4_DR    DNA/PIF-Harbinger       (0)    860     798 3708205  
   254   14.8  0.0  0.0  chrUn_KN150205v1      1935     1988      (632) C EnSpm-21_DR       DNA/CMC-EnSpm        (2164)   6986    6933 3708206  
   217   14.5  4.8  0.0  chrUn_KN150205v1      1949     2010      (610) + Gypsy82-LTR_Dr    LTR/Gypsy               690    754   (591) 3708207 *
   232   17.0 16.5  3.1  chrUn_KN150205v1      2161     2179      (441) C Gypsy120-LTR_DR   LTR/Gypsy             (835)    201      72 3708208  
   275   10.0  2.1  6.5  chrUn_KN150205v1      2180     2275      (345) + Polinton-4_DR     DNA/Maverick          17081  17172  (3115) 3708209  
   235   23.7  0.6 10.3  chrUn_KN150205v1      2212     2371      (249) + Zisupton-7_DR     DNA/Zisupton          11377  11522  (5560) 3708210 *
  2281    3.9  0.4  0.0  chrUn_KN150206v1         1      281     (1771) + TC1DR3B           DNA/TcMar-Tc1           399    680   (209) 3708211  
   277   19.8 10.5  3.4  chrUn_KN150206v1       844     1012     (1040) C Kolobok-N14B_DR   DNA/Kolobok-T2?         (2)   2109    1856 3708212  
   608   12.0  4.5  7.5  chrUn_KN150206v1      1281     1759      (293) + (TTCTG)n          Simple_repeat             1    464     (0) 3708213  
   218   13.3  1.6 10.7  chrUn_KN150206v1      1840     2032       (20) + (TTCTG)n          Simple_repeat             1    177     (0) 3708214  
   674   10.3  1.9  1.5  chrUn_KN150210v1       120      232    (12318) C Crack-4_DR        LINE/L2                 (1)   1180    1023 3708215 *
   754   22.0  0.8  4.7  chrUn_KN150210v1       200      442    (12108) C Penelope-1_DR     LINE/Penelope         (279)   4167    3934 3708216 *
  1501   21.7  3.8  4.2  chrUn_KN150210v1       227      443    (12107) + EnSpm-6N1_DR      DNA/CMC-EnSpm           949   1450  (7786) 3708217  
  1380   19.4  8.3  2.8  chrUn_KN150210v1       301      815    (11735) + Merlin-1_DR       DNA/Merlin             2175   2717  (7810) 3708218 *
  1605   11.9  4.1  9.3  chrUn_KN150210v1       444      844    (11706) + hAT-N21B_DR       DNA/hAT-Ac              837   1236    (65) 3708219  
   203   12.5 14.6  0.0  chrUn_KN150210v1      1296     1343    (11207) C EnSpm-N48B_DR     DNA/CMC-EnSpm        (5093)   1866    1812 3708220 *
  2480   12.2  7.8  0.6  chrUn_KN150210v1      1312     1796    (10754) + Mariner-N38_DR    DNA/TcMar-Tc1            28    547     (0) 3708221  
   434    3.6  0.0  0.0  chrUn_KN150210v1      1807     1862    (10688) C Harbinger-N13_DR  DNA/PIF-Harbinger       (0)    324     269 3708222  
  1827    3.9  0.4  0.8  chrUn_KN150210v1      1863     2097    (10453) + DNA-8-10_DR       DNA                       1    234     (0) 3708223  
  1847    4.1 14.1  0.0  chrUn_KN150210v1      2098     2339    (10211) C Harbinger-N13_DR  DNA/PIF-Harbinger      (48)    276       1 3708224  
   218   14.3  0.0  0.0  chrUn_KN150210v1      2312     2346    (10204) C hAT-5_DR          DNA/hAT-Charlie      (2364)    132      98 3708225 *
  1236   15.7  1.0 16.9  chrUn_KN150210v1      2368     2750     (9800) C hAT-N110_DR       DNA/hAT?               (32)    665     335 3708226  
   224   20.8  3.6  3.6  chrUn_KN150210v1      2713     2767     (9783) C hAT5-N2_DR        DNA/hAT-hAT5          (979)   1606    1552 3708227 *
   617   13.5  9.1  1.3  chrUn_KN150210v1      2726     2742     (9808) C CryptonV-N4_DR    DNA/Crypton-V        (8380)   5113    5086 3708228  
  3411    8.9  3.4  0.2  chrUn_KN150210v1      2743     3272     (9278) + Mariner-N38_DR    DNA/TcMar-Tc1             1    547     (0) 3708229  
   286   13.3  0.0  0.0  chrUn_KN150210v1      3234     3278     (9272) C Helitron-N3_DR    RC/Helitron          (1437)   1579    1535 3708230 *
   269   18.6  0.0 14.3  chrUn_KN150210v1      3237     3324     (9226) + Kolobok-4_DR      DNA/Kolobok-T2         3459   3535  (3096) 3708231 *
   395   14.8  2.0  7.9  chrUn_KN150210v1      3363     3509     (9041) C hAT-N110_DR       DNA/hAT?              (529)    168      30 3708226  
   863   18.6 18.2  0.0  chrUn_KN150210v1      3696     3953     (8597) + ANGEL             DNA/Kolobok               5    309     (0) 3708232  
   279    5.6  0.0  0.0  chrUn_KN150210v1      3922     3957     (8593) + Kolobok-N10_DR    DNA/Kolobok             608    643     (0) 3708233 *
  3387   12.6 17.9  1.2  chrUn_KN150210v1      3981     4640     (7910) C TDR13             DNA                     (0)    772       4 3708234  
   209   20.0  1.4  2.8  chrUn_KN150210v1      4822     4893     (7657) + Mariner-6_DR      DNA/TcMar-Tc1             1     71  (1558) 3708235  
   214   12.2 22.0  6.6  chrUn_KN150210v1      4940     5071     (7479) C CryptonV-3_DR     DNA/Crypton-V       (22307)   1146     996 3708236  
  9139    0.2  0.0  0.0  chrUn_KN150210v1      5072     6066     (6484) + L1-42_DR          LINE/L1                   1    995  (4815) 3708237  
   735   21.1 10.1  0.0  chrUn_KN150210v1      6072     6280     (6270) + ANGEL             DNA/Kolobok              80    309     (0) 3708238  
   279    5.6  0.0  0.0  chrUn_KN150210v1      6249     6284     (6266) + Kolobok-N10_DR    DNA/Kolobok             608    643     (0) 3708239 *
  1686   11.2  9.3  0.2  chrUn_KN150210v1      6308     6624     (5926) C TDR13             DNA                     (0)    772     345 3708240 *
 44744    0.1  0.1  0.0  chrUn_KN150210v1      6624    11611      (939) + L1-42_DR          LINE/L1                 801   5790    (20) 3708241  
   481   11.2  0.7  6.0  chrUn_KN150210v1     12244    12290      (260) C hAT-N131_DR       DNA/hAT-Ac           (1752)    312     223 3708242  
   364   10.3  1.3  0.0  chrUn_KN150210v1     12291    12368      (182) + Gypsy-226_DR-LTR  LTR/Gypsy               725    803   (213) 3708243  
   269   21.8  2.3  0.0  chrUn_KN150210v1     12292    12378      (172) + DIRS-4N1_DR       LTR/Ngaro              3033   3121  (1341) 3708244 *
   350    9.4  1.2  1.2  chrUn_KN150210v1     12304    12389      (161) + ERV1-7_DR-I       LTR/ERV1               1736   1821  (4882) 3708245  
  1165   10.4 10.4  0.0  chrUn_KN150211v1      1104     1285    (15101) + TDR19             DNA/hAT-Charlie         205    405     (0) 3708246  
  4617   14.1  2.2  0.8  chrUn_KN150211v1      1310     2086    (14300) C Rex1-23_DRe       LINE/Rex-Babar        (112)   2138    1351 3708247  
   398   14.3  2.9  0.0  chrUn_KN150211v1      2428     2497    (13889) + TDR13E            DNA                       4     75   (605) 3708248  
   390    7.0  8.8  0.0  chrUn_KN150211v1      2498     2554    (13832) C DNA-N17_DR        DNA                     (1)    366     305 3708249  
   651   10.7  3.9  0.9  chrUn_KN150211v1      2559     2571    (13815) C hAT-N146_DR       DNA/hAT-Charlie       (148)    125      19 3708250  
   677    6.6  4.4  0.0  chrUn_KN150211v1      2572     2662    (13724) + Mariner-N5C_DR    DNA/TcMar              5055   5149  (2772) 3708251  
  2175   14.2  4.4  2.8  chrUn_KN150211v1      2733     3116    (13270) + TDR13E            DNA                     290    679     (1) 3708252  
   731   15.6 33.9  3.5  chrUn_KN150211v1      3125     3543    (12843) + TE-X-26_DR        Unknown                  10    551    (31) 3708253  
   257   28.8  2.7  0.0  chrUn_KN150211v1      3616     3688    (12698) C HATN13_DR         DNA/hAT-Ac            (790)    329     255 3708254  
  1017   12.4  5.4  0.0  chrUn_KN150211v1      4490     4675    (11711) + Merlin-N3_DR      DNA/Merlin                1    196    (59) 3708255  
   569   15.7  1.6  3.2  chrUn_KN150211v1      4677     4801    (11585) C Gypsy-244_DR-LTR  LTR/Gypsy               (0)    725     603 3708256  
   391   11.4  8.3  0.6  chrUn_KN150211v1      5011     5028    (11358) C Gypsy-31-LTR_DR   LTR/Gypsy             (805)    149      28 3708257  
   426    5.9  1.8  0.8  chrUn_KN150211v1      5029     5153    (11233) C ENSPM-6_DR        DNA/CMC-EnSpm         (831)  31785   31668 3708258  
   298   14.5  1.3  1.3  chrUn_KN150211v1      5088     5164    (11222) + DNA-6-N5B_DR      DNA                    2404   2480  (1043) 3708259 *
   227   17.0  1.6  5.0  chrUn_KN150211v1      5241     5302    (11084) + CryptonV-N5_DR    DNA/Crypton-V          6145   6204 (18333) 3708260  
   286   24.5  3.9  5.2  chrUn_KN150211v1      5684     5838    (10548) + CR1-22_DR         LINE/L2                1563   1715     (6) 3708261  
   287   24.4  0.0  0.0  chrUn_KN150211v1      6603     6680     (9706) C L1-11_DR          LINE/L1               (545)   6779    6702 3708262 *
   377   24.4  1.5  0.0  chrUn_KN150211v1      6627     6761     (9625) + (CTA)n            Simple_repeat             1    137     (0) 3708263 *
   438    5.1  0.0  0.0  chrUn_KN150211v1      6669     6766     (9620) C DNA-6-N2_DR       DNA                   (751)   4305    4208 3708264  
   420   14.5  0.0  1.9  chrUn_KN150211v1      6681     6732     (9654) C CryptonV-N4_DR    DNA/Crypton-V        (9439)   4049    3962 3708265 *
   268    6.0  3.0  0.0  chrUn_KN150211v1      6710     6776     (9610) C hAT-N178B_DR      DNA/hAT-Ac           (1693)    190     122 3708266 *
  2725   16.5  7.4  1.3  chrUn_KN150211v1      6774     7369     (9017) + L1-25_DR          LINE/L1                4925   5556   (155) 3708267  
   232   10.0  0.0 14.6  chrUn_KN150211v1      7499     7545     (8841) C CryptonV-N4_DR    DNA/Crypton-V       (12069)   1424    1384 3708268  
   223   14.9  0.0  9.8  chrUn_KN150211v1      7621     7687     (8699) C DNA2-8_DR         DNA/CMC-EnSpm         (583)   3824    3764 3708269  
  6412    9.7  3.3  1.0  chrUn_KN150211v1      7699     8704     (7682) + Mariner-N23_DRe   DNA/TcMar-ISRm11          3   1031     (0) 3708270  
   764   17.5  2.6  0.5  chrUn_KN150211v1      8709     8898     (7488) C TDR16             DNA                   (118)    195       2 3708271  
   215    6.5  6.1  6.1  chrUn_KN150211v1      8917     8965     (7421) + hAT-N127_DR       DNA/hAT-Charlie        7379   7427  (2889) 3708272  
   990   16.9  6.6  2.8  chrUn_KN150211v1     10087    10360     (6026) + hAT-N126B_DR      DNA/hAT-Ac                1    284   (316) 3708273  
  1085    5.8  0.7  0.0  chrUn_KN150211v1     10450    10587     (5799) C Mariner-N23_DRe   DNA/TcMar-ISRm11        (0)   1031     893 3708274  
   243   22.3  6.8  8.6  chrUn_KN150211v1     10586    10606     (5780) + hAT-N53B_DR       DNA/hAT-Ac             3115   3287   (889) 3708275 *
   635   16.4  5.2  1.9  chrUn_KN150211v1     10607    10761     (5625) + TDR16             DNA/Merlin               36    195   (118) 3708276  
  3791    7.1  1.3  0.8  chrUn_KN150211v1     10766    11269     (5117) C Mariner-N23_DRe   DNA/TcMar-ISRm11        (0)   1031     525 3708277  
 44818    0.7  3.1  0.2  chrUn_KN150211v1     11270    16386        (0) C DNA8-23_DR        DNA                     (0)   6739    1473 3708278  
   418    3.2  3.3 18.4  chrUn_KN150212v1         8     1334    (17598) + (TAAAG)n          Simple_repeat             1   1126     (0) 3708279 *
  2033   12.2  1.1  2.9  chrUn_KN150212v1      1280     1626    (17306) C Harbinger-4N1_DR  DNA/PIF-Harbinger     (607)    414      74 3708280  
  1075   15.6  8.6  1.2  chrUn_KN150212v1      1632     1864    (17068) C TE-X-16_DR        DNA/Crypton-A         (102)    251       2 3708281  
   619   11.5  3.7  2.8  chrUn_KN150212v1      1773     1879    (17053) C SAT-10_DR         Satellite              (39)   1559    1452 3708282 *
   303   13.2  1.3  1.3  chrUn_KN150212v1      1983     2059    (16873) + hAT-N48B_DR       DNA/hAT-Ac             1572   1648   (492) 3708283  
   208    1.6  0.0  0.0  chrUn_KN150212v1      2011     2201    (16731) C DNA-N43_DR        DNA/TcMar-Fot1        (331)    723     533 3708284 *
   373    5.6  7.9  0.0  chrUn_KN150212v1      2160     2248    (16684) C EnSpm-N14_DR      DNA/CMC-EnSpm         (943)   3637    3542 3708285  
   351   11.9  0.0  3.0  chrUn_KN150212v1      2249     2263    (16669) + Zisupton-7_DR     DNA/Zisupton          11401  11501  (5581) 3708286  
   212   14.0  4.0  0.0  chrUn_KN150212v1      2495     2544    (16388) C EnSpm-N14_DR      DNA/CMC-EnSpm         (984)   3596    3545 3708285  
   249   17.7  5.5  5.4  chrUn_KN150212v1      2747     2774    (16158) C EnSpm-21_DR       DNA/CMC-EnSpm        (2459)   6691    6653 3708285  
   273   16.4  0.0  0.0  chrUn_KN150212v1      2775     2829    (16103) + DNA-N4_DR         DNA                     665    719   (323) 3708287  
   250   14.0  0.0  0.0  chrUn_KN150212v1      2794     2843    (16089) C Merlin-1_DR       DNA/Merlin           (3008)   7519    7470 3708288 *
   249   17.7  5.5  5.4  chrUn_KN150212v1      2830     2855    (16077) C EnSpm-21_DR       DNA/CMC-EnSpm        (2459)   6652    6614 3708285 *
   213   21.9  3.0 13.2  chrUn_KN150212v1      2844     2883    (16049) + Copia-14_DR-LTR   LTR/Gypsy?              230    303   (176) 3708289 *
   481   17.8  0.8  7.0  chrUn_KN150212v1      2926     2970    (15962) C Merlin-2_DR       DNA/Merlin           (8979)   4942    4905 3708290  
  3199    7.2  1.1  1.1  chrUn_KN150212v1      2971     3417    (15515) C TC1DR3            DNA/TcMar-Tc1           (1)   1224     778 3708291  
  1042   19.0  7.8  0.0  chrUn_KN150212v1      3415     3619    (15313) C EXPANDER1_DR      LINE/RTE-BovB        (3049)    316      96 3708292 *
   385   17.2 21.5  1.2  chrUn_KN150212v1      3629     3763    (15169) + Tc1-5_DR          DNA/TcMar-Tc1             1    162  (1072) 3708293  
  6166    9.0 11.4  0.7  chrUn_KN150212v1      3766     4806    (14126) + hAT-N183_DR       DNA/hAT-Ac                1   1152   (843) 3708294  
  1944    8.8  0.0  0.0  chrUn_KN150212v1      4805     5065    (13867) C SINE3-1a          SINE/5S-Deu-L2        (309)    261       1 3708295 *
  1840   11.8  2.5  3.5  chrUn_KN150212v1      5069     5383    (13549) + hAT-N183_DR       DNA/hAT-Ac             1684   1995     (0) 3708296  
  2161   16.4 10.7  3.7  chrUn_KN150212v1      5430     5992    (12940) + Tc1-5_DR          DNA/TcMar-Tc1           174    774   (460) 3708297  
  7066    5.3  1.0  0.8  chrUn_KN150212v1      5997     6890    (12042) C MuDR-N1_DR        DNA/MULE-MuDR           (0)    896       1 3708298  
   879   14.8  0.0  1.5  chrUn_KN150212v1      7472     7797    (11135) + (CACG)n           Simple_repeat             1    320     (0) 3708299  
   865   18.1  0.0  5.2  chrUn_KN150212v1      7643     7805    (11127) + ERV1-N3-I_DR      LTR/ERV1               3583   3737   (854) 3708300 *
   248   18.8  0.0  0.0  chrUn_KN150212v1      7745     7813    (11119) C Gypsy118-LTR_DR   LTR/Gypsy             (528)    505     437 3708301 *
   370    7.8  4.6  2.9  chrUn_KN150212v1      7899     8106    (10826) + (CA)n             Simple_repeat             1    211     (0) 3708302  
   221   26.0  2.0  1.0  chrUn_KN150212v1      8168     8183    (10749) C hAT-2n1_DR        DNA/hAT-Charlie        (57)   1153    1052 3708303  
   243   16.7  2.4  1.2  chrUn_KN150212v1      8184     8268    (10664) C Zisupton-7_DR     DNA/Zisupton         (5560)  11522   11437 3708304  
   243   21.5  3.2  0.0  chrUn_KN150212v1      8187     8279    (10653) C Gypsy82-LTR_Dr    LTR/Gypsy             (599)    746     651 3708305  
   302   16.3  1.2  5.1  chrUn_KN150212v1      8363     8420    (10512) C Zisupton-7_DR     DNA/Zisupton         (5549)  11533   11378 3708306  
   551   11.7  1.0  9.4  chrUn_KN150212v1      8421     8524    (10408) + DNA-N43_DR        DNA/TcMar-Fot1          527    622   (432) 3708307  
   289   15.4  0.0  1.3  chrUn_KN150212v1      8460     8538    (10394) + ENSPM-6_DR        DNA/CMC-EnSpm         13950  14027 (18589) 3708308 *
   238   25.4  0.0  4.2  chrUn_KN150212v1      8488     8561    (10371) + hAT-N35C_DR       DNA/hAT-Ac              860    930   (661) 3708309 *
   432    9.8  2.9  0.0  chrUn_KN150212v1      8859     8960     (9972) C Zisupton-7_DR     DNA/Zisupton         (5581)  11501   11397 3708304  
   208   25.0  5.3  0.8  chrUn_KN150212v1      8862     8874    (10058) C LOOPERN2_DR       DNA/Kolobok-T2        (525)    850     735 3708310 *
   447    7.4  0.0  3.2  chrUn_KN150212v1      8875     8972     (9960) C Polinton-4N1_DR   DNA/Maverick         (5629)   4807    4713 3708311  
   269   11.1  1.9  0.0  chrUn_KN150212v1      8925     8978     (9954) + hAT-N47C_DR       DNA/hAT-Tip100         1206   1260  (1199) 3708312 *
  1174   18.6  2.1  0.8  chrUn_KN150212v1      8982     9219     (9713) C P-1N3_DR          DNA/P                   (0)   1687    1447 3708313  
   277   29.5  1.4  2.8  chrUn_KN150212v1      9260     9402     (9530) + hAT-N22C_DR       DNA/hAT-Ac               16    156   (538) 3708314 *
  1034   14.8  4.8  0.2  chrUn_KN150212v1      9393     9589     (9343) + EnSpm-N7_DR       DNA/CMC-EnSpm             7    392   (139) 3708315  
   563   17.8  1.0  0.0  chrUn_KN150212v1      9533     9633     (9299) + hAT-N22B_DR       DNA/hAT-Ac              565    666   (713) 3708316 *
  5690    5.7  2.7  0.4  chrUn_KN150212v1      9646    10390     (8542) C L2-2_DRe          LINE/L2                 (5)   4233    3472 3708317  
   679   11.4  1.9  0.0  chrUn_KN150212v1     10390    10494     (8438) + hAT-N22C_DR       DNA/hAT-Ac              274    380   (314) 3708318 *
   276   28.7  1.0  1.0  chrUn_KN150212v1     10520    10543     (8389) C DNA-8-9_DR        DNA/hAT-Ac           (3617)    102       1 3708319  
   552   10.3  0.0  0.0  chrUn_KN150212v1     10544    10621     (8311) + hAT-N22C_DR       DNA/hAT-Ac              617    694     (0) 3708320  
   277    2.3 31.8  0.0  chrUn_KN150212v1     10622    10665     (8267) C P-1N3_DR          DNA/P                (1629)     58       1 3708321  
  6478   10.2  6.8  0.2  chrUn_KN150212v1     10861    11899     (7033) C TDR8C             DNA                    (33)   1089       1 3708322  
  1680   15.4  9.4  0.0  chrUn_KN150212v1     13871    14169     (4763) + Harbinger-N10_DR  DNA/PIF-Harbinger         2    328     (0) 3708323  
   612   15.9  2.2  0.5  chrUn_KN150212v1     14543    14725     (4207) + hAT-30N1_DR       DNA/hAT-Ac             1247   1432   (601) 3708324  
   303    5.5  2.2  0.0  chrUn_KN150212v1     14645    14735     (4197) C hAT-N159_DR       DNA/hAT-Ac            (187)   1635    1543 3708325 *
   293    7.3  0.0  8.7  chrUn_KN150212v1     14686    14760     (4172) C Helitron-N3_DR    RC/Helitron           (243)   2773    2705 3708326 *
   236   21.6  6.7  1.1  chrUn_KN150212v1     14734    14822     (4110) C REX1-1_DR         LINE/Rex-Babar          (4)   3586    3493 3708327 *
   271   25.9  2.6  0.9  chrUn_KN150212v1     14855    14967     (3965) + EnSpm-21_DR       DNA/CMC-EnSpm          6860   6974  (2176) 3708328  
   241    3.1  0.0  0.0  chrUn_KN150212v1     14968    14999     (3933) C Tx1-25_DR         LINE/L1-Tx1          (4461)    981     950 3708329  
   261    9.1  0.0  0.0  chrUn_KN150212v1     15101    15133     (3799) + Zisupton-6_DR     DNA/Zisupton           8388   8420 (13696) 3708330  
   243   23.9  6.5  1.0  chrUn_KN150212v1     15218    15310     (3622) + LTR-19_DR-LTR     LTR                     253    350  (1012) 3708331 *
   355    9.9  2.8  0.0  chrUn_KN150212v1     15250    15320     (3612) C DNA6-6_DR         DNA                  (1257)  10024    9952 3708332 *
   506   20.5  7.4  4.0  chrUn_KN150212v1     15264    15667     (3265) + Zisupton-7_DR     DNA/Zisupton           4597   4695 (12387) 3708333 *
   609    6.9  2.3  0.7  chrUn_KN150212v1     15590    15725     (3207) + hAT-N159_DR       DNA/hAT-Ac             1458   1720   (420) 3708334  
   278   17.1 11.0  0.8  chrUn_KN150212v1     15621    15738     (3194) C Zisupton-7_DR     DNA/Zisupton        (16097)    985     856 3708335 *
   206    6.5  0.0  0.0  chrUn_KN150212v1     15805    15835     (3097) C hAT-N179_DR       DNA/hAT-Tip100        (452)    442     412 3708336  
   244   14.3  1.7  3.5  chrUn_KN150212v1     16008    16065     (2867) + DNA-N24_DR        DNA                     638    694   (283) 3708337 *
   621   18.4  0.8  5.6  chrUn_KN150212v1     16060    16191     (2741) + DIRS-4N2_DR       LTR/Ngaro              5655   5780   (210) 3708338 *
  1392    9.0  0.5  1.4  chrUn_KN150212v1     16075    16288     (2644) + HE1_DR1           SINE/tRNA-V-RTE          77    288   (114) 3708339  
   513   21.8  5.2  5.2  chrUn_KN150212v1     16281    16454     (2478) + Kolobok-N4_DR     DNA/Kolobok-T2         1900   2073   (929) 3708340 *
  1639   14.1  5.3  1.9  chrUn_KN150212v1     16480    16782     (2150) C SINE2-4_DR        SINE/tRNA-V-RTE         (1)    370      58 3708341  
  1071   13.4  3.4  5.3  chrUn_KN150212v1     16556    16940     (1992) C DNA9-3_DR         DNA/MULE-MuDR?       (1476)   9903    9526 3708342 *
   369    8.6  4.9  0.0  chrUn_KN150212v1     16883    16963     (1969) C EnSpm-N37_DR      DNA/CMC-EnSpm        (2512)   4135    4051 3708343 *
   206   16.6  0.0 16.2  chrUn_KN150212v1     16913    16939     (1993) + EnSpm1_DR         DNA/CMC-EnSpm          8832   8846   (642) 3708344 *
 12896    4.4  1.0  0.2  chrUn_KN150212v1     16940    18539      (393) + Mariner-12_DR     DNA/TcMar-Tc1             2   1614     (0) 3708345  
   334    6.8  5.4  5.4  chrUn_KN150212v1     16964    16975     (1957) C Kolobok-1_DR      DNA/Kolobok-T2       (3384)   2919    2827 3708346 *
   457   17.4  8.7  0.0  chrUn_KN150212v1     18506    18620      (312) C Zisupton-6_DR     DNA/Zisupton        (13139)   8977    8853 3708347 *
   679    4.8  0.0  4.8  chrUn_KN150212v1     18541    18627      (305) C Polinton-4N1_DR   DNA/Maverick         (5641)   4795    4713 3708348  
   458   14.8  1.1  3.4  chrUn_KN150212v1     18564    18654      (278) C hAT-N48C_DR       DNA/hAT-Ac            (544)   1755    1667 3708349 *
   814   13.4  6.9  2.2  chrUn_KN150212v1     18619    18793      (139) C DNA-5-8C_DR       DNA/hAT-hAT5          (483)    208      26 3708350  
   309   16.7  0.0  0.0  chrUn_KN150212v1     18794    18847       (85) C CryptonV-N3_DR    DNA/Crypton-V       (19638)   1025     972 3708351  
   206   17.9  0.0  5.4  chrUn_KN150212v1     18802    18860       (72) C hAT-N131_DR       DNA/hAT-Ac           (1712)    352     297 3708352 *
   438   10.5  1.7  2.8  chrUn_KN150212v1     18816    18930        (2) + EnSpm-N48B_DR     DNA/CMC-EnSpm          5366   5456  (1503) 3708353 *
   473    0.0  0.0  0.0  chrUn_KN150212v1     18862    18932        (0) C MOSAT_DR          Satellite             (886)   1201    1131 3708354  
  1051   13.1  0.0  1.1  chrUn_KN150213v1         2      194    (15907) C DNA9-3_DR         DNA/MULE-MuDR?       (1747)   9632    9442 3708355 *
  1555   22.3  0.0  0.2  chrUn_KN150213v1        23      435    (15666) + Zisupton-6_DR     DNA/Zisupton           8430   8841 (13275) 3708356 *
  1602   19.7  2.0  0.1  chrUn_KN150213v1        34      487    (15614) C Zisupton-6_DR     DNA/Zisupton        (13171)   8945    8435 3708357  
   458   14.2  0.9 12.9  chrUn_KN150213v1       543      655    (15446) C Mariner-N16_DR    DNA/TcMar-Tc1         (499)    101       1 3708358  
  3114   13.9  5.7  1.4  chrUn_KN150213v1       761     1320    (14781) + Kolobok-1N2_DR    DNA/Kolobok-T2            1    584   (106) 3708359  
   304    8.5  0.0  4.3  chrUn_KN150213v1      1321     1369    (14732) + Kolobok-1N2_DR    DNA/Kolobok-T2          644    690     (0) 3708360  
   325    6.2  2.1  0.0  chrUn_KN150213v1      2874     2921    (13180) + Helitron-1N2_DR   RC/Helitron               1     49  (2145) 3708361 *
 11753    5.5  2.6  0.5  chrUn_KN150213v1      2888     4580    (11521) + Helitron-1_DR     RC/Helitron           24582  26247    (53) 3708362  
   648    0.0  0.0  0.0  chrUn_KN150213v1      4563     4637    (11464) C L2-9_DRe          LINE/L2                 (1)   3378    3304 3708363 *
   498   17.8  0.9  2.8  chrUn_KN150213v1      4904     5013    (11088) + TE-X-16_DR        DNA/Crypton-A           246    353     (0) 3708364  
   683    4.5  0.0  2.3  chrUn_KN150213v1      5176     5265    (10836) + Tc1-6_DR          DNA/TcMar-Tc1             1     88  (1115) 3708365 *
  3429    6.2  0.7  0.0  chrUn_KN150213v1      5264     5701    (10400) + Tc1-6_DR          DNA/TcMar-Tc1           763   1203     (0) 3708366  
   453   16.9  0.0  0.0  chrUn_KN150213v1      5707     5789    (10312) + DNA11TA1B_DR      DNA/CMC-EnSpm            85    167    (36) 3708367  
   874   18.7  0.6  0.6  chrUn_KN150213v1      6309     6476     (9625) C ANGEL             DNA/Kolobok             (0)    309     142 3708368  
  5163    4.3  8.8  0.8  chrUn_KN150213v1      6477     7203     (8898) + hAT-N134B_DR      DNA/hAT?                  1    785   (141) 3708369  
   473    8.3  0.3  1.4  chrUn_KN150213v1      7104     7132     (8969) C EnSpm-N2_DR       DNA/CMC-EnSpm         (803)   3212    3032 3708370 *
   858    1.4  0.0 14.2  chrUn_KN150213v1      7133     7381     (8720) C DNA8-25_DR        DNA                  (3122)    845     628 3708371  
   795   16.3  0.0  0.0  chrUn_KN150213v1      7136     7823     (8278) C Zisupton-6_DR     DNA/Zisupton        (13171)   8945    8392 3708372 *
  1072    0.0  0.0  1.1  chrUn_KN150213v1      7305     7329     (8772) + EnSpm-N42_DR      DNA/CMC-EnSpm           546    716   (536) 3708373  
   708   24.4  0.0  0.0  chrUn_KN150213v1      7330     7883     (8218) + Zisupton-6_DR     DNA/Zisupton           8392   8945 (13171) 3708374  
   473    8.3  0.3  1.4  chrUn_KN150213v1      7382     7396     (8705) C EnSpm-N2_DR       DNA/CMC-EnSpm         (803)   3031    2923 3708370 *
   708   24.4  0.0  0.0  chrUn_KN150213v1      7390     7943     (8158) + Zisupton-6_DR     DNA/Zisupton           8392   8945 (13171) 3708375  
   708   24.4  0.0  0.0  chrUn_KN150213v1      7450     8003     (8098) + Zisupton-6_DR     DNA/Zisupton           8392   8945 (13171) 3708375 *
  1063   21.6  0.0  0.0  chrUn_KN150213v1      7518     7745     (8356) + Zisupton-6_DR     DNA/Zisupton           8392   8899 (13212) 3708376  
  1180    0.0  0.0  1.4  chrUn_KN150213v1      7746     8025     (8076) C EnSpm-N42_DR      DNA/CMC-EnSpm         (437)    815     540 3708377 *
  1397    6.6  0.0  1.9  chrUn_KN150213v1      7933     8149     (7952) + hAT-N134B_DR      DNA/hAT?                714    926     (0) 3708378  
  1072    0.0  0.0  1.1  chrUn_KN150213v1      7944     7955     (8146) + EnSpm-N42_DR      DNA/CMC-EnSpm           717    815   (437) 3708373 *
   289   11.7 25.5  0.0  chrUn_KN150213v1      8155     8248     (7853) C ANGEL             DNA/Kolobok           (186)    123       6 3708379  
   944   10.5  6.4  0.0  chrUn_KN150213v1      8253     8423     (7678) C DNA11TA1_DR       DNA/CMC-EnSpm           (4)    199      18 3708380  
  6175    7.8  4.2  1.1  chrUn_KN150213v1      8520     9425     (6676) C TDR2              DNA/TcMar-Tc1           (3)    934       1 3708381  
   557    9.0  4.9  1.9  chrUn_KN150213v1      9517     9671     (6430) + DNA-2-17_DR       DNA/CMC-EnSpm             3    207   (678) 3708382  
  2717   14.6  3.3 10.0  chrUn_KN150213v1      9673    10393     (5708) + EnSpm-N60_DR      DNA/CMC-EnSpm            15    691     (7) 3708383  
  2100    5.1  0.0  0.0  chrUn_KN150213v1     10394    10648     (5453) C HATN8_DR          DNA/Zisupton            (0)    255       1 3708384  
   221   11.1  0.0  0.0  chrUn_KN150213v1     10625    10660     (5441) C ENSPM-2N_DR       DNA/CMC-EnSpm         (822)    716     681 3708385 *
  1246    9.8  0.6  0.0  chrUn_KN150213v1     13160    13333     (2768) C Harbinger-N13_DR  DNA/PIF-Harbinger      (30)    294     120 3708386  
  1004   17.3  0.5  1.6  chrUn_KN150213v1     13162    13335     (2766) C hAT-5_DR          DNA/hAT-Charlie      (2094)    402     231 3708387 *
  4669    6.7  9.6  1.9  chrUn_KN150213v1     13336    14062     (2039) + DNA8-22_DR        DNA                       3    784     (1) 3708388  
   360   14.6  0.0  0.0  chrUn_KN150213v1     14064    14118     (1983) C Harbinger-N13_DR  DNA/PIF-Harbinger     (197)    127      73 3708386  
  1052    9.6  7.8  1.5  chrUn_KN150213v1     14170    14360     (1741) + DNA11TA1_DR       DNA/CMC-EnSpm             1    203     (0) 3708389  
   201   12.7  4.5  4.5  chrUn_KN150213v1     14523    14588     (1513) + DNA11TA1B_DR      DNA/CMC-EnSpm            82    147    (56) 3708390  
   529   14.0  0.0  1.1  chrUn_KN150213v1     14632    14725     (1376) C DNA11TA1B_DR      DNA/CMC-EnSpm         (102)    101       9 3708391  
  2502    2.9  3.9  0.3  chrUn_KN150213v1     15270    15577      (524) + hAT-N78_DR        DNA/hAT-Charlie           1    319     (0) 3708392  
   226   16.4 12.7  0.0  chrUn_KN150213v1     15587    15641      (460) + EnSpm-17_DR       DNA/CMC-EnSpm          2705   2766  (6510) 3708393  
   278   18.6  6.5  2.5  chrUn_KN150213v1     15645    15721      (380) + DNA11TA1_DR       DNA/CMC-EnSpm             1     80   (123) 3708394  
  1192   14.6 10.7  0.6  chrUn_KN150213v1     15783    16100        (1) C hAT-N39_DR        DNA/hAT-Tip100          (0)   1594    1245 3708395  
   486   16.5  0.0  2.1  chrUn_KN150214v1       895      993   (161884) + Zator-N1_DR       DNA/Zator?                1     97   (458) 3708396  
   219   17.1  0.0  0.0  chrUn_KN150214v1       986     1020   (161857) + Zator-N1_DR       DNA/Zator?              169    203   (352) 3708397 *
   557   14.9 14.1  0.0  chrUn_KN150214v1      1038     1158   (161719) + ANGEL             DNA/Kolobok              66    203   (106) 3708398  
   321   22.5 16.1  0.8  chrUn_KN150214v1      1064     1175   (161702) + TE-X-13_DR        Unknown                1201   1329  (1096) 3708399 *
  3553    8.9  0.4  1.7  chrUn_KN150214v1      1270     1819   (161058) C Merlin-1_DR       DNA/Merlin           (8332)   2195    1653 3708400  
   740    7.2 12.8  0.0  chrUn_KN150214v1      1816     1940   (160937) + Mariner-N38_DR    DNA/TcMar-Tc1           298    438   (109) 3708401 *
  2984    3.8  0.0  0.0  chrUn_KN150214v1      1941     2309   (160568) C Merlin-N1_DR      DNA/Merlin              (0)    369       1 3708402  
  1179    9.7  3.3  7.7  chrUn_KN150214v1      2310     2554   (160323) + MuDR-2_DR         DNA/MULE-MuDR         16206  16440  (7493) 3708403 *
  1285   16.6  0.3  5.7  chrUn_KN150214v1      2334     2419   (160458) + Zisupton-7_DR     DNA/Zisupton          12264  12494  (4587) 3708404  
  1252    7.3  0.7  0.4  chrUn_KN150214v1      2420     2695   (160182) C EnSpm-N42_DR      DNA/CMC-EnSpm         (430)    822     546 3708405  
   900   13.5 10.6  3.6  chrUn_KN150214v1      3303     3509   (159368) + TDR16             DNA/Merlin                5    225    (88) 3708406  
   671   21.0  1.6  3.3  chrUn_KN150214v1      3475     3507   (159370) + EnSpm-12_DR       DNA/CMC-EnSpm          6389   6418  (1113) 3708407 *
   981   10.5  0.0  2.6  chrUn_KN150214v1      3508     3664   (159213) + TDR15             DNA/hAT-Ac                1    153   (396) 3708408  
   359   21.8  2.6  7.3  chrUn_KN150214v1      3622     3735   (159142) + DNAX-10_DR        DNA                     610    718   (423) 3708409 *
   502   21.5  7.3  3.2  chrUn_KN150214v1      3636     3813   (159064) C EnSpmN1_DR        DNA/CMC-EnSpm        (1165)   5416    5232 3708410 *
   533   18.6 21.8  0.0  chrUn_KN150214v1      3663     3675   (159202) + EnSpmN1_DR        DNA/CMC-EnSpm          5564   5678   (903) 3708411  
   651   13.1 19.7  0.0  chrUn_KN150214v1      3676     3812   (159065) C TDR15             DNA/hAT-Ac            (385)    164       1 3708412  
   291   12.8 25.3  1.0  chrUn_KN150214v1      3813     3890   (158987) + Dada-U1A_DR       DNA/Dada               3616   3712  (7267) 3708413  
   205   16.2  0.0  0.0  chrUn_KN150214v1      3858     3894   (158983) C hAT-N53B_DR       DNA/hAT-Ac           (1045)   3132    3096 3708414 *
   336   18.6  0.0  3.7  chrUn_KN150214v1      4322     4461   (158416) C Harbinger-1_DR    DNA/PIF-Harbinger    (1270)   2639    2505 3708415 *
   625   15.1  0.0  3.7  chrUn_KN150214v1      4354     4379   (158498) + Zisupton-7_DR     DNA/Zisupton          12203  12248  (4834) 3708416  
   985    0.7  0.0  0.7  chrUn_KN150214v1      4380     4524   (158353) C DNA-2-32_DR       DNA/CMC-EnSpm?       (3149)   5633    5490 3708417 *
  1462   12.3  0.0  3.5  chrUn_KN150214v1      4397     4665   (158212) C Kolobok-4_DR      DNA/Kolobok-T2       (1418)   5213    4954 3708418  
  1083    0.7  0.0  1.9  chrUn_KN150214v1      4420     4496   (158381) C EnSpm-N42_DR      DNA/CMC-EnSpm         (437)    815     546 3708419 *
  1230    8.3  0.0  3.1  chrUn_KN150214v1      4497     4694   (158183) + EnSpm-N25_DR      DNA/CMC-EnSpm           774    965  (3721) 3708420  
   625   15.1  0.0  3.7  chrUn_KN150214v1      4525     4663   (158214) + Zisupton-7_DR     DNA/Zisupton          12249  12501  (4581) 3708416 *
  2156    7.4 18.1  0.0  chrUn_KN150214v1      4973     5310   (157567) C DNA-2-2_DR        DNA                     (0)    407       9 3708421  
   817   10.1 24.1  1.5  chrUn_KN150214v1      5967     6178   (156699) + DNA-8-30_DR       DNA/hAT-Ac                5    263   (759) 3708422  
   274   15.7  2.9  4.7  chrUn_KN150214v1      6090     6263   (156614) + hAT-N127_DR       DNA/hAT-Charlie        1997   2167  (8149) 3708423 *
   533   12.0  0.0  2.0  chrUn_KN150214v1      6121     6273   (156604) C Helitron-4_DR     RC/Helitron         (19895)  11973   11824 3708424  
   289    2.4  1.3 35.0  chrUn_KN150214v1      6165     6177   (156700) C EnSpm-N42_DR      DNA/CMC-EnSpm         (416)    836     821 3708425 *
   476    1.8  0.0  0.0  chrUn_KN150214v1      6178     6291   (156586) + Mariner-N5C_DR    DNA/TcMar              1414   1527  (6394) 3708426  
   332    6.3  0.0 10.4  chrUn_KN150214v1      6179     6337   (156540) + DNA-2-32_DR       DNA/CMC-EnSpm?         5490   5633  (3149) 3708427 *
   402    6.1  1.5  0.0  chrUn_KN150214v1      6292     6308   (156569) + Helitron-4_DR     RC/Helitron           11828  11960 (19908) 3708428  
   289    2.4  1.3 35.0  chrUn_KN150214v1      6338     6552   (156325) C EnSpm-N42_DR      DNA/CMC-EnSpm         (416)    820     546 3708425 *
   690    7.8  0.0  1.7  chrUn_KN150214v1      6438     6554   (156323) C DNA6-6_DR         DNA                  (3419)   7862    7748 3708429  
   401   10.7  7.3  1.5  chrUn_KN150214v1      6469     6591   (156286) C Kolobok-1_DR      DNA/Kolobok-T2       (3375)   2928    2799 3708430 *
   612    4.3  1.4  0.0  chrUn_KN150214v1      6555     6577   (156300) C DNA-X-5_DR        DNA/hAT                (95)   1126     985 3708431  
   228   22.9  1.4  2.8  chrUn_KN150214v1      7213     7226   (155651) + EnSpm-N14B_DR     DNA/CMC-EnSpm           182    194   (262) 3708432  
   509   15.5  9.1  3.9  chrUn_KN150214v1      7227     7347   (155530) C EnSpm-3N1_DR      DNA/CMC-EnSpm           (2)    181      55 3708433  
   347   10.2  3.5  5.4  chrUn_KN150214v1      7506     7626   (155251) + EnSpm-5_DR        DNA/CMC-EnSpm          2732   2843  (4828) 3708434  
   288    6.8  3.2  5.5  chrUn_KN150214v1      7550     7642   (155235) + ERV1-7_DR-I       LTR/ERV1               1720   1810  (4893) 3708435 *
   507   11.8  5.8  0.9  chrUn_KN150214v1      7619     7721   (155156) + Gypsy-235_DR-LTR  LTR/Gypsy?              253    360   (521) 3708436  
   431   25.7  2.8  1.4  chrUn_KN150214v1      7718     7859   (155018) + DNA21TA1_DR       DNA/TcMar-Tc1            52    195   (344) 3708437 *
   353   15.1 12.3  0.0  chrUn_KN150214v1      7880     7952   (154925) + DNA21TA1_DR       DNA/TcMar-Tc1           456    537     (2) 3708438  
  1387    4.3  1.1  0.0  chrUn_KN150214v1      8326     8510   (154367) C DNA9-3_DR         DNA/MULE-MuDR?        (817)  10562   10376 3708439 *
  1550   17.7 14.6  1.0  chrUn_KN150214v1      8498     8846   (154031) C Harbinger-N25_DR  DNA/PIF-Harbinger      (37)    539     144 3708440  
  2140   11.7 14.5  1.3  chrUn_KN150214v1      8890     9297   (153580) C Kolobok-N5_DR     DNA/Kolobok-T2?        (24)    461       1 3708441  
   362   18.9  0.0 13.4  chrUn_KN150214v1      9301     9410   (153467) C Harbinger-N25_DR  DNA/PIF-Harbinger     (479)     97       1 3708440  
   422   20.5  7.1  7.7  chrUn_KN150214v1     10270    10438   (152439) + Helitron-2_DR     RC/Helitron            7912   8079 (19333) 3708442 *
   856   11.0 13.0  0.0  chrUn_KN150214v1     10291    10444   (152433) C ANGEL             DNA/Kolobok             (4)    305     132 3708443  
   373   17.6  0.0  5.0  chrUn_KN150214v1     10380    10463   (152414) C Kolobok-N4_DR     DNA/Kolobok-T2       (1276)   1726    1647 3708444 *
   257   11.8  5.8  1.9  chrUn_KN150214v1     10429    10480   (152397) C Kolobok-N10_DR    DNA/Kolobok           (587)     56       3 3708445 *
   219   18.1  0.0 17.5  chrUn_KN150214v1     10436    10502   (152375) + DNA7-N1_DR        DNA/Zisupton           8274   8330  (2087) 3708446 *
  5572    7.4  6.0  0.6  chrUn_KN150214v1     10922    11707   (151170) C TC1DR3            DNA/TcMar-Tc1           (0)   1225     398 3708447  
  1450   10.1  1.8  0.0  chrUn_KN150214v1     11715    11931   (150946) + DNA-1-5_DR        DNA                     205    425   (323) 3708448  
  2746    8.0  2.9  0.5  chrUn_KN150214v1     11946    12324   (150553) C TC1DR3B           DNA/TcMar-Tc1         (490)    399      12 3708449  
   214   11.6  2.2  4.5  chrUn_KN150214v1     12469    12513   (150364) + DNA-2-4_DR        DNA                     308    351  (1048) 3708450  
   371    9.3  0.0  0.0  chrUn_KN150214v1     13369    13422   (149455) + L2-36_DRe         LINE/L2                1349   1402   (377) 3708451  
  1270    4.7 17.1  0.0  chrUn_KN150214v1     13424    13616   (149261) + Mariner-N38_DR    DNA/TcMar-Tc1             1    226   (321) 3708452  
   279   12.5 23.2  0.0  chrUn_KN150214v1     13458    13473   (149404) C EnSpm-N2_DR       DNA/CMC-EnSpm         (876)   3138    3071 3708453 *
   365   18.5  4.9  0.0  chrUn_KN150214v1     13550    13616   (149261) + Merlin-2_DR       DNA/Merlin            10413  10483  (3438) 3708454  
  5237    6.9  5.5  0.0  chrUn_KN150214v1     13617    14325   (148552) + DNA-1-5_DR        DNA                       1    748     (0) 3708455  
  1727   10.7  5.3  0.3  chrUn_KN150214v1     14326    14623   (148254) + Mariner-N38_DR    DNA/TcMar-Tc1           235    547     (0) 3708456  
   219   13.4  1.5  8.2  chrUn_KN150214v1     14567    14631   (148246) + MuDR-2_DR         DNA/MULE-MuDR         18065  18125  (5808) 3708457 *
   296   21.0  4.9  1.2  chrUn_KN150214v1     14582    14663   (148214) C Helitron-N3_DR    RC/Helitron          (1434)   1582    1498 3708458 *
  1616   15.9 10.1  0.5  chrUn_KN150214v1     14624    14970   (147907) + L2-55_DR          LINE/L2                3080   3459     (7) 3708459  
  2510   11.4  2.2  0.5  chrUn_KN150214v1     15069    15438   (147439) C DNA2-15_DR        DNA/hAT-Ac              (2)    528     153 3708460  
  3615    7.6 32.3  2.0  chrUn_KN150214v1     15439    16193   (146684) + HATN3B_DR         DNA/hAT-Tip100            1    979     (0) 3708461  
   754    9.5 17.5  0.0  chrUn_KN150214v1     16196    16321   (146556) C DNA2-15_DR        DNA/hAT-Ac            (382)    148       1 3708460  
   239   17.5  3.1  3.1  chrUn_KN150214v1     16702    16717   (146160) + TDR19C            DNA/hAT-Charlie         186    201   (195) 3708462  
   433    7.0  0.0  0.0  chrUn_KN150214v1     16718    16770   (146107) C hAT-N66B_DR       DNA/hAT-Charlie         (0)    195     143 3708463  
  2815    6.3  7.4  0.0  chrUn_KN150214v1     16771    17136   (145741) + HarbingerN6_DR    DNA/PIF-Harbinger         1    393     (0) 3708464  
   676    6.2 29.2  0.0  chrUn_KN150214v1     17137    17248   (145629) C hAT-N66B_DR       DNA/hAT-Charlie        (50)    145       1 3708465  
   200   13.7  3.8 11.4  chrUn_KN150214v1     17601    17732   (145145) + hAT-N177B_DR      DNA/hAT-Tip100          346    468   (496) 3708466 *
  1072    0.3  0.1  1.1  chrUn_KN150214v1     17620    17633   (145244) C EnSpm-N42_DR      DNA/CMC-EnSpm         (437)    815     793 3708467  
   818    7.1  0.0  1.0  chrUn_KN150214v1     17634    17831   (145046) + ZFERV-2-I_DR      LTR/ERV1                688    883  (9681) 3708468  
   652   18.4  0.3  0.9  chrUn_KN150214v1     17656    17731   (145146) C Zisupton-6_DR     DNA/Zisupton        (13170)   8946    8792 3708469 *
  1072    0.0  0.1  1.0  chrUn_KN150214v1     17732    18027   (144850) + EnSpm-N42_DR      DNA/CMC-EnSpm           546    815   (437) 3708470  
  1049   14.3  0.2  1.5  chrUn_KN150214v1     17757    18232   (144645) + Zisupton-6_DR     DNA/Zisupton           8392   8861 (13255) 3708471 *
  1072    0.3  0.1  1.1  chrUn_KN150214v1     17832    17973   (144904) C EnSpm-N42_DR      DNA/CMC-EnSpm         (437)    792     546 3708467  
   652   18.4  0.3  0.9  chrUn_KN150214v1     18028    18224   (144653) C Zisupton-6_DR     DNA/Zisupton        (13170)   8791    8381 3708469  
   446   13.0  0.0  3.2  chrUn_KN150214v1     18128    18254   (144623) C MuDR-2_DR         DNA/MULE-MuDR        (7495)  16438   16316 3708472 *
   376   10.0  0.7 13.0  chrUn_KN150214v1     18155    18292   (144585) C EnSpm-N11_DR      DNA/CMC-EnSpm        (4806)    547     425 3708473 *
   419   23.7  2.1  0.0  chrUn_KN150214v1     18736    18828   (144049) + Harbinger-N27_DR  DNA/PIF-Harbinger?       49    143    (77) 3708474  
  1939   15.9  2.4  0.6  chrUn_KN150214v1     18902    19237   (143640) + DIRS-4N1-LTR_DR   LTR/Ngaro                13    354     (0) 3708475  
  1462   14.6 13.1  2.1  chrUn_KN150214v1     19382    19731   (143146) C Harbinger-N32_DR  DNA/PIF-Harbinger       (0)    406      19 3708476  
   209   14.3  2.3  2.3  chrUn_KN150214v1     20108    20150   (142727) C L1-30_DR          LINE/L1              (4002)   1670    1628 3708477  
  1690    9.7  0.0  0.0  chrUn_KN150214v1     20163    20189   (142688) + DNA2-16_DR        DNA                   13813  13839  (4212) 3708478  
   667   21.5  7.6  5.8  chrUn_KN150214v1     20190    20426   (142451) + TDR19             DNA/hAT-Charlie           1    241   (164) 3708479  
  7433    3.1  0.1  0.6  chrUn_KN150214v1     20674    21572   (141305) + DNA-2-27_DR       DNA                    1018   1912     (0) 3708480  
  2063   10.4  2.8  4.6  chrUn_KN150214v1     21572    22032   (140845) C Gypsy7-I_DR       LTR/Gypsy               (0)   5822    5512 3708481 *
  2451   13.4  2.1  0.5  chrUn_KN150214v1     22034    22415   (140462) C Harbinger-N12_DR  DNA/PIF-Harbinger     (314)    388       1 3708482  
   869   19.0  2.2  3.4  chrUn_KN150214v1     22417    22596   (140281) C Mariner-11_DR     DNA/TcMar-Tc1         (638)    709     532 3708483  
   273   10.3  0.0  0.0  chrUn_KN150214v1     22593    22631   (140246) C Mariner-11_DR     DNA/TcMar-Tc1        (1009)    338     300 3708483 *
   217    9.7  0.0  0.0  chrUn_KN150214v1     22787    22817   (140060) C TC1DR3            DNA/TcMar-Tc1        (1194)     31       1 3708484  
   622   21.5 12.1  1.0  chrUn_KN150214v1     23679    23852   (139025) C Helitron-2_DR     RC/Helitron         (17835)   9577    9385 3708485  
   416   25.4 20.0  1.5  chrUn_KN150214v1     23853    23891   (138986) C ENSPM-6_DR        DNA/CMC-EnSpm       (10079)  22515   22366 3708486  
   361   25.4 17.3  2.2  chrUn_KN150214v1     23988    24224   (138653) C L2-33_DRe         LINE/L2               (477)    971     700 3708487  
   222   23.9  4.2  1.4  chrUn_KN150214v1     24270    24341   (138536) + L1-60_DR          LINE/L1                 286    359  (5318) 3708488  
   273   23.2  1.4  0.0  chrUn_KN150214v1     24555    24568   (138309) + CryptonV-N5_DR    DNA/Crypton-V          3000   3014 (21523) 3708489  
  1356    5.7  4.0  0.0  chrUn_KN150214v1     24569    24745   (138132) + hAT-N141_DR       DNA/hAT-Charlie           3    186     (8) 3708490  
  1171   11.1  6.1  3.3  chrUn_KN150214v1     24975    25199   (137678) + HATN4_DR          DNA/hAT-Charlie           1    192     (0) 3708491  
  1369   14.2  4.6  0.7  chrUn_KN150214v1     25812    26091   (136786) C TDR19C            DNA/hAT-Charlie         (9)    396       1 3708492  
   368   27.0 14.3  0.0  chrUn_KN150214v1     25998    26028   (136849) C DNA2-16_DR        DNA                  (3986)  14065   13922 3708493 *
   512   13.7 17.9  0.0  chrUn_KN150214v1     26029    26118   (136759) + TDR19C            DNA/hAT-Charlie           1    107   (289) 3708494  
  2957    7.1  4.0  0.0  chrUn_KN150214v1     26119    26496   (136381) C HarbingerN6_DR    DNA/PIF-Harbinger       (0)    393       1 3708495  
   729   12.4  0.0  0.0  chrUn_KN150214v1     26497    26601   (136276) + TDR19C            DNA/hAT-Charlie         105    209   (187) 3708496  
   221   20.0  1.8  1.8  chrUn_KN150214v1     26787    26842   (136035) C Mariner-14_DR     DNA/TcMar-Tc1        (1205)    357     302 3708497  
  1417    8.3 28.4  0.0  chrUn_KN150214v1     27707    27960   (134917) + L1-95_DR          LINE/L1                 493    818  (4765) 3708498 *
  1968    7.2 10.1  0.9  chrUn_KN150214v1     27959    28254   (134623) + Harbinger-N13_DR  DNA/PIF-Harbinger         2    324     (0) 3708499  
  2351    7.9  2.1  1.5  chrUn_KN150214v1     28255    28588   (134289) + L1-95_DR          LINE/L1                 813   1148  (4435) 3708498  
  2797    4.1 11.9  0.7  chrUn_KN150214v1     29891    30271   (132606) + DNA-2-2_DR        DNA                       1    407     (0) 3708500  
  1450   13.0  2.8  0.0  chrUn_KN150214v1     32724    32938   (129939) + DNA2-16_DR        DNA                   13828  14048  (4003) 3708501  
   238   18.4  6.0  2.9  chrUn_KN150214v1     33451    33517   (129360) + Polinton-4_DR     DNA/Maverick          12377  12445  (7842) 3708502 *
   395   31.4  0.4  2.3  chrUn_KN150214v1     33482    33723   (129154) + (TGGA)n           Simple_repeat             1    237     (0) 3708503  
   510   15.4  4.2  1.6  chrUn_KN150214v1     34697    34844   (128033) + hAT-N126B_DR      DNA/hAT-Ac                1    148   (616) 3708504  
   211   12.3  0.0  9.8  chrUn_KN150214v1     34861    34873   (128004) C MuDR-2_DR         DNA/MULE-MuDR       (16187)   7746    7738 3708505  
  7757    0.9  1.3  0.0  chrUn_KN150214v1     34874    35739   (127138) + hAT-N163B_DR      DNA/hAT-Charlie           1    877     (0) 3708506  
   225    9.3  2.2  4.5  chrUn_KN150214v1     35704    35744   (127133) C TDR19             DNA/hAT-Charlie       (168)    237     198 3708507 *
  4118   10.7 12.8  2.6  chrUn_KN150214v1     35745    36465   (126412) C DNA-N39_DR        DNA                     (0)   1035     244 3708508  
  5191    5.0  1.8  0.3  chrUn_KN150214v1     36467    37141   (125736) + Harbinger-N31_DR  DNA/PIF-Harbinger         1    685     (0) 3708509  
   253   32.4  0.0  1.4  chrUn_KN150214v1     37023    37163   (125714) C CryptonV-N3_DR    DNA/Crypton-V       (18557)   2106    1968 3708510 *
   309   12.5  0.0  0.0  chrUn_KN150214v1     37146    37193   (125684) C DNA-N39_DR        DNA                   (795)    240     193 3708508 *
  1585    8.1  3.9  9.2  chrUn_KN150214v1     37191    37475   (125402) C Merlin-2_DR       DNA/Merlin           (7144)   6777    6507 3708511  
   884   11.2  4.7 20.1  chrUn_KN150214v1     37474    37707   (125170) C DNA-N39_DR        DNA                   (830)    205       2 3708512 *
   596   18.0 11.1  1.4  chrUn_KN150214v1     37824    37958   (124919) + HATN12B_DR        DNA/hAT-Ac              453    695     (0) 3708513  
   534   16.5 11.9  0.7  chrUn_KN150214v1     38714    38847   (124030) C ASAT_CY           Satellite              (62)    200      52 3708514  
  1426    9.4  2.8  0.9  chrUn_KN150214v1     38853    39066   (123811) + hAT-N137_DR       DNA/hAT-Ac             2312   2529  (1042) 3708515 *
  1488    5.8  2.1  0.0  chrUn_KN150214v1     38877    39066   (123811) + SINE2-3_DR        SINE/tRNA-V-RTE           1    194   (174) 3708516  
  6775    5.1  0.5  5.4  chrUn_KN150214v1     39067    39874   (123003) + DNA25TWA2_DR      DNA                       2    802     (0) 3708517  
  1416    2.3  3.4  0.6  chrUn_KN150214v1     39875    40045   (122832) + SINE2-3_DR        SINE/tRNA-V-RTE         193    368     (0) 3708518  
  1205   10.7  5.5  1.3  chrUn_KN150214v1     40046    40081   (122796) + hAT-N137_DR       DNA/hAT-Ac             2518   2739   (832) 3708519  
   284   22.8  0.0  0.0  chrUn_KN150214v1     41417    41495   (121382) + (TGGA)n           Simple_repeat             2     80     (0) 3708520  
  9954    3.6  0.8  0.4  chrUn_KN150214v1     41517    42717   (120160) C Harbinger-4N1C_DR DNA/PIF-Harbinger       (0)   1206       1 3708521  
   786   19.2  6.2  6.9  chrUn_KN150214v1     43407    43714   (119163) + HATN1_DR          DNA/hAT                  13    318   (109) 3708522  
  1011    9.1  8.4  0.0  chrUn_KN150214v1     43855    44006   (118871) C TDR23             DNA                     (3)   1144     980 3708523  
  5328    5.8  1.2  0.0  chrUn_KN150214v1     44007    44675   (118202) C TDR8D             DNA                     (2)    677       1 3708524  
  5314    9.4 11.3  0.5  chrUn_KN150214v1     44677    45564   (117313) C TDR23             DNA                   (164)    983       1 3708525  
   518    7.1  5.8  1.1  chrUn_KN150214v1     46483    46568   (116309) + hAT-N35B_DR       DNA/hAT-Ac             1189   1278   (334) 3708526  
  1621    2.7  0.0  0.0  chrUn_KN150214v1     46569    46753   (116124) + HATN16_DR         DNA/hAT-Charlie           1    185   (759) 3708527  
  1560    2.8  0.0  8.0  chrUn_KN150214v1     46626    46866   (116011) + EnSpm-N61_DR      DNA/CMC-EnSpm          2198   2380  (1753) 3708528 *
  2739   12.9  5.2  1.0  chrUn_KN150214v1     46776    46869   (116008) C Helitron-N2_DR    RC/Helitron           (897)   1566     990 3708529  
  3088    5.9  5.7  0.8  chrUn_KN150214v1     46870    47329   (115548) C Mariner-N38_DR    DNA/TcMar-Tc1           (0)    547      66 3708530  
   595   18.4  6.5  1.9  chrUn_KN150214v1     47193    47347   (115530) + ENSPM-6_DR        DNA/CMC-EnSpm         13817  13978 (18638) 3708531 *
   827    8.4  6.7  0.0  chrUn_KN150214v1     47322    47440   (115437) + HATN16_DR         DNA/hAT-Charlie         818    944     (0) 3708532  
  1185   10.4  0.0 24.4  chrUn_KN150214v1     47441    47720   (115157) + hAT-N35B_DR       DNA/hAT-Ac             1271   1495   (117) 3708533  
   508   12.7  0.0  1.1  chrUn_KN150214v1     47721    47808   (115069) + DNA8-3_DR         DNA/hAT-Tip100            1     87  (1300) 3708534  
   874   10.2  0.0  0.0  chrUn_KN150214v1     47903    48030   (114847) + hAT-N35_DR        DNA/hAT-Ac             1306   1433     (0) 3708535  
   832   21.4  0.2  4.7  chrUn_KN150214v1     48014    48030   (114847) C Zisupton-6_DR     DNA/Zisupton        (13155)   8961    8927 3708536 *
  1076    0.0  0.0  1.1  chrUn_KN150214v1     48031    48574   (114303) + EnSpm-N42_DR      DNA/CMC-EnSpm           545    815   (437) 3708537  
   832   21.4  0.2  4.7  chrUn_KN150214v1     48575    48832   (114045) C Zisupton-6_DR     DNA/Zisupton        (13155)   8926    8371 3708536  
   508    9.7  0.7  0.0  chrUn_KN150214v1     48698    48842   (114035) + EnSpm-N25_DR      DNA/CMC-EnSpm           797    942  (3744) 3708538 *
   529    9.2  0.0  3.0  chrUn_KN150214v1     48715    48849   (114028) C Helitron-2_DR     RC/Helitron         (15542)  11870   11740 3708539  
   817   18.0  1.2  3.1  chrUn_KN150214v1     49049    49214   (113663) C EnSpm-N48B_DR     DNA/CMC-EnSpm        (5485)   1474    1312 3708540 *
  1037    8.6  0.0  2.2  chrUn_KN150214v1     49074    49215   (113662) + SINE3-1a          SINE/5S-Deu-L2          416    554    (16) 3708541  
   234   20.5  5.1  0.0  chrUn_KN150214v1     50153    50230   (112647) + L1-11_DR          LINE/L1                5377   5458  (1866) 3708542  
  4006    7.5  4.4  2.4  chrUn_KN150214v1     51015    51626   (111251) C TC1DR2            DNA/TcMar-Tc1         (252)    624       1 3708543  
   715   17.2 13.8  0.0  chrUn_KN150214v1     52140    52284   (110593) C DNA-N36_DR        DNA                   (452)    171       7 3708544  
   254    6.5  0.0  0.0  chrUn_KN150214v1     52354    52384   (110493) + Merlin-1_DR       DNA/Merlin             1523   1553  (8974) 3708545  
   428    1.6  0.4  2.8  chrUn_KN150214v1     52959    53106   (109771) + (TATAA)n          Simple_repeat             1    142     (0) 3708546  
   211   20.4 10.1  6.5  chrUn_KN150214v1     53311    53399   (109478) + Gypsy-129_DR-LTR  LTR/Gypsy               430    521     (3) 3708547 *
  1626   19.2 12.5  5.7  chrUn_KN150214v1     53321    54056   (108821) C SAT-12_DR         Satellite             (498)    785       1 3708548  
   717    4.8  0.0  3.9  chrUn_KN150214v1     54291    54687   (108190) + (TATAA)n          Simple_repeat             1    381     (0) 3708549  
   408   13.2  1.6  7.5  chrUn_KN150214v1     54688    54734   (108143) + Polinton-1N1_DR   DNA/Maverick          14739  15141   (328) 3708550  
   740   21.2  4.0  2.3  chrUn_KN150214v1     55228    55256   (107621) + ENSPM-6_DR        DNA/CMC-EnSpm          6598   6774 (25842) 3708551  
   881   13.8  4.8  0.0  chrUn_KN150214v1     55257    55401   (107476) + Harbinger-4N1B_DR DNA/PIF-Harbinger         1    152  (1011) 3708552  
  1489   11.4  1.7  0.4  chrUn_KN150214v1     55402    55638   (107239) + DNA-3-2_DR        DNA/PIF-Harbinger         1    240   (733) 3708553  
  1256   12.4 29.6  4.5  chrUn_KN150214v1     55634    56062   (106815) + DNA-3-2_DR        DNA/PIF-Harbinger       441    972     (1) 3708554 *
  3043   17.6 14.3  2.1  chrUn_KN150214v1     56064    56840   (106037) + Harbinger-4N1_DR  DNA/PIF-Harbinger       150   1019     (2) 3708555  
   693    8.9  3.6  3.8  chrUn_KN150214v1     57047    57082   (105795) + EnSpm-N42B_DR     DNA/CMC-EnSpm          1301   1407  (2897) 3708556  
   398    7.4  2.8  5.8  chrUn_KN150214v1     57083    57225   (105652) + hAT-N39_DR        DNA/hAT-Tip100         1207   1345   (249) 3708557 *
  1588   19.7  7.3  2.2  chrUn_KN150214v1     57124    57523   (105354) + Helitron-2_DR     RC/Helitron           11765  12520 (14890) 3708558  
  2008   14.5  0.0  0.6  chrUn_KN150214v1     57524    57843   (105034) + DNA13TA1_DR       DNA/TcMar-Tc1             1    318     (0) 3708559  
   536   15.4 26.2  2.6  chrUn_KN150214v1     57844    58029   (104848) + CryptonV-N6_DR    DNA/Crypton-V            45    273   (289) 3708560  
   251   10.8  0.0  0.0  chrUn_KN150214v1     58194    58230   (104647) + CryptonV-N6_DR    DNA/Crypton-V           239    275   (287) 3708561  
   429   10.4  2.6 15.8  chrUn_KN150214v1     59040    59153   (103724) + hAT-N170_DR       DNA/Merlin                3    103   (113) 3708562  
   748   13.1  0.8  0.0  chrUn_KN150214v1     59175    59296   (103581) C HATN6_DR          DNA/hAT-Ac             (44)    967     845 3708563  
  2164   10.2 21.2  0.2  chrUn_KN150214v1     59298    59741   (103136) C TDR7              DNA                     (1)    540       4 3708564  
   626   18.8  2.3 23.8  chrUn_KN150214v1     59742    60133   (102744) C CryptonV-N2_DR    DNA/Crypton-V       (14141)   2497    2174 3708565 *
  1671   14.1  5.3  7.6  chrUn_KN150214v1     59951    60365   (102512) C HATN6_DR          DNA/hAT-Ac            (290)    721     316 3708563  
  1584   10.0  2.3  4.7  chrUn_KN150214v1     60346    60607   (102270) + hAT-N137_DR       DNA/hAT-Ac             2313   2568  (1003) 3708566 *
   379   24.3  1.9  1.9  chrUn_KN150214v1     60517    60621   (102256) C hAT-N138B_DR      DNA/hAT-Ac            (166)   1283    1179 3708567 *
  1128   18.6 10.9  0.0  chrUn_KN150214v1     60626    60873   (102004) C HATN6_DR          DNA/hAT-Ac            (699)    312      38 3708563  
   224   12.0 14.0  0.0  chrUn_KN150214v1     60884    60933   (101944) + hAT-N170_DR       DNA/Merlin              123    179    (37) 3708568  
   333   20.1  3.2  5.2  chrUn_KN150214v1     60940    61090   (101787) + EnSpm-N26B_DR     DNA/CMC-EnSpm            17    221     (0) 3708569  
   234   15.9  4.2 10.5  chrUn_KN150214v1     62128    62222   (100655) + hAT-N61_DR        DNA/hAT-Tip100          157    223   (302) 3708570 *
   717   20.8 17.8  4.0  chrUn_KN150214v1     62152    62437   (100440) + hAT-N21B_DR       DNA/hAT-Ac                8    331   (970) 3708571  
  1086    9.5 24.1  1.3  chrUn_KN150214v1     62440    62630   (100247) + SINE3-1           SINE/5S-Deu-L2            2    235   (355) 3708572  
   354    8.5  0.0  0.0  chrUn_KN150214v1     62682    62728   (100149) C Helitron-N4_DR    RC/Helitron          (1116)     47       1 3708573  
   265   24.3  2.7  0.0  chrUn_KN150214v1     62727    62800   (100077) + hAT-N21B_DR       DNA/hAT-Ac              437    512   (789) 3708574 *
   388   12.7  1.6  0.0  chrUn_KN150214v1     62796    62858   (100019) + hAT-N21B_DR       DNA/hAT-Ac             1238   1301     (0) 3708575  
   223   27.8  0.0  4.2  chrUn_KN150214v1     62893    62967    (99910) + DNA-N44_DR        DNA/Kolobok-T2          276    347   (185) 3708576  
   210   21.2  7.1  4.7  chrUn_KN150214v1     62899    62982    (99895) C SAT-19_DR         Satellite            (1566)    209     124 3708577 *
  2117   16.7  5.7  0.0  chrUn_KN150214v1     62993    63363    (99514) C HarbingerN6_DR    DNA/PIF-Harbinger       (0)    393       2 3708578  
   459    5.3 20.8  0.9  chrUn_KN150214v1     64302    64396    (98481) C Rex1-59_DR        LINE/Rex-Babar          (4)    810     697 3708579  
  3920   13.7  8.3  2.9  chrUn_KN150214v1     64397    65192    (97685) + TDR22             DNA                       1    838   (417) 3708580  
  5121    8.8  6.2  0.5  chrUn_KN150214v1     65194    65937    (96940) + DNA2-2_DR         DNA                       1    786     (0) 3708581  
  3059    9.1  0.7  0.2  chrUn_KN150214v1     65939    66370    (96507) + TDR22B            DNA                     815   1248     (0) 3708582  
   248   24.1  6.9  0.0  chrUn_KN150214v1     66459    66545    (96332) C Kolobok-N10_DR    DNA/Kolobok             (0)    643     551 3708583  
   808    8.9  3.2  1.6  chrUn_KN150214v1     67350    67475    (95402) + DNA4-1B_DR        DNA/Sola-2                8    135   (479) 3708584  
  1384    7.9  9.1  1.2  chrUn_KN150214v1     67477    67706    (95171) + TDR17             DNA/Sola-1                1    248     (0) 3708585  
  2785   11.5  3.9  0.6  chrUn_KN150214v1     67708    68171    (94706) + DNA4-1B_DR        DNA/Sola-2              136    614     (0) 3708586  
   472   16.4  4.3  5.2  chrUn_KN150214v1     68070    68185    (94692) C Helitron-1_DR     RC/Helitron         (14935)  11365   11251 3708587 *
  3171   12.4  6.8  4.9  chrUn_KN150214v1     68483    69124    (93753) + DNA-TA-7_DR       DNA/TcMar-Fot1            1    654   (339) 3708588  
  2732    4.1  6.7  0.7  chrUn_KN150214v1     69130    69519    (93358) + DNA-2-30B_DR      DNA                       1    413     (0) 3708589  
  2110    7.4  4.4  2.2  chrUn_KN150214v1     69520    69835    (93042) + DNA-TA-7_DR       DNA/TcMar-Fot1          671    993     (0) 3708590  
  3073    1.9  0.3  0.3  chrUn_KN150214v1     70237    70605    (92272) C Merlin-N1_DR      DNA/Merlin              (0)    369       1 3708591  
   260   15.0  6.7  0.0  chrUn_KN150214v1     71195    71254    (91623) C Kolobok-N5_DR     DNA/Kolobok-T2?         (0)    485     422 3708592  
  5348   12.3  3.8  1.3  chrUn_KN150214v1     71260    72134    (90743) + MuDR-N1_DR        DNA/MULE-MuDR             1    896     (0) 3708593  
  1007   10.0 10.3  2.0  chrUn_KN150214v1     72135    72315    (90562) C Kolobok-N5_DR     DNA/Kolobok-T2?        (69)    416     221 3708592  
   488   14.1  0.0  0.0  chrUn_KN150214v1     72313    72390    (90487) C DNA-10-1_DR       DNA                  (1194)   2302    2225 3708594 *
   417   12.6  2.6  2.6  chrUn_KN150214v1     72430    72543    (90334) C Harbinger-2_DR    DNA/PIF-Harbinger    (1868)   2459    2346 3708595  
   397   10.4  0.9  5.6  chrUn_KN150214v1     72444    72555    (90322) + Merlin-1_DR       DNA/Merlin             1036   1142  (9385) 3708596 *
   408    6.0  1.2  0.0  chrUn_KN150214v1     72473    72555    (90322) C DNA-8-24_DR       DNA/hAT-Tip100       (1644)    139      56 3708597  
   394   10.3  1.0  3.1  chrUn_KN150214v1     72556    72572    (90305) + hAT-N134B_DR      DNA/hAT?                748    845    (81) 3708598  
  1681   12.7  0.9  7.7  chrUn_KN150214v1     73037    73149    (89728) C hAT-N137_DR       DNA/hAT-Ac            (259)   3312    3222 3708599  
  2317   10.3 17.7  0.2  chrUn_KN150214v1     73150    73556    (89321) C HarbingerN7_DR    DNA/PIF-Harbinger       (0)    478       1 3708600  
   230   19.0  1.2  1.2  chrUn_KN150214v1     73855    73934    (88943) + hAT-4_DR          DNA/hAT-Ac             2535   2614   (562) 3708601 *
   514    1.7  0.0  0.0  chrUn_KN150214v1     73888    74007    (88870) + (TTTAA)n          Simple_repeat             1    120     (0) 3708602  
   211   17.3  1.3 11.3  chrUn_KN150214v1     74170    74247    (88630) C EnSpm-N13_DR      DNA/CMC-EnSpm       (16522)   5627    5557 3708603 *
   606    8.3  2.0  3.1  chrUn_KN150214v1     74185    74283    (88594) + Harbinger-N17_DR  DNA/PIF-Harbinger       425    522  (1123) 3708604  
   541   15.9  0.0  3.5  chrUn_KN150214v1     74284    74300    (88577) + Merlin-2_DR       DNA/Merlin             7654   7765  (6156) 3708605  
   332   16.9  0.0  6.0  chrUn_KN150214v1     74314    74401    (88476) C hAT5-N2_DR        DNA/hAT-hAT5         (1683)    902     820 3708606 *
  2738    9.1  3.1  0.5  chrUn_KN150214v1     74350    74769    (88108) + Mariner-N38_DR    DNA/TcMar-Tc1            30    460    (87) 3708607  
   468   16.1 12.9  0.0  chrUn_KN150214v1     75804    75896    (86981) C hAT-N174_DR       DNA/hAT-Ac            (403)    336     232 3708608  
   464   17.9 33.3  4.2  chrUn_KN150214v1     76485    76706    (86171) C EnSpm-N22_DR      DNA/CMC-EnSpm         (428)   1093     810 3708609 *
   616   18.0 21.2  2.6  chrUn_KN150214v1     76501    76751    (86126) + Copia-11_DR-LTR   LTR/Gypsy?               53    350   (121) 3708610  
   218   18.6 10.7  2.6  chrUn_KN150214v1     77297    77471    (85406) C ASAT_CY           Satellite               (7)    189       1 3708611  
   466   13.2  0.6  6.5  chrUn_KN150214v1     78042    78219    (84658) C hAT-N39_DR        DNA/hAT-Tip100        (182)   1412    1245 3708612 *
   622   12.2  0.0  5.5  chrUn_KN150214v1     78082    78350    (84527) + Kolobok-4_DR      DNA/Kolobok-T2         4970   5224  (1407) 3708613 *
   762    6.3  0.0  1.6  chrUn_KN150214v1     78106    78299    (84578) + ZFERV-2-I_DR      LTR/ERV1                693    883  (9681) 3708614 *
  1187    0.4  1.1  2.2  chrUn_KN150214v1     78127    78407    (84470) + EnSpm-N42_DR      DNA/CMC-EnSpm           547    824   (428) 3708615  
   490   13.0  0.7  1.4  chrUn_KN150214v1     78282    78422    (84455) C Helitron-2_DR     RC/Helitron         (15542)  11870   11731 3708616 *
   368   26.7  3.1  0.3  chrUn_KN150214v1     78300    78384    (84493) + Zisupton-6_DR     DNA/Zisupton           9218   9486 (12630) 3708617 *
   282   13.1  3.5  3.5  chrUn_KN150214v1     78305    78446    (84431) C Merlin-2_DR       DNA/Merlin           (4307)   9614    9473 3708618 *
   644   18.6 11.4  0.0  chrUn_KN150214v1     78379    78545    (84332) + TDR25             DNA/hAT-Charlie         426    611     (0) 3708619  
  2330   12.0  1.7  8.1  chrUn_KN150214v1     79425    79938    (82939) C DNA-5-8F_DR       DNA/hAT-hAT5           (12)    458       1 3708620  
   233   10.5  0.0  2.6  chrUn_KN150214v1     79906    79944    (82933) C DNA-8-9_DR        DNA/hAT-Ac           (2670)   1049    1012 3708621 *
  1297    8.2  2.4  1.3  chrUn_KN150214v1     80732    81102    (81775) C EnSpm-N42_DR      DNA/CMC-EnSpm         (332)    920     546 3708622 *
  2129   24.3  0.0 16.1  chrUn_KN150214v1     80807    81448    (81429) C Zisupton-6_DR     DNA/Zisupton        (13172)   8944    8392 3708623  
  2129   20.3  0.0  4.6  chrUn_KN150214v1     80944    81511    (81366) + Zisupton-6_DR     DNA/Zisupton           8392   8934 (13182) 3708623  
   572   19.2  0.9  0.0  chrUn_KN150214v1     81315    81538    (81339) + DNA8-25_DR        DNA                     656    881  (3086) 3708624 *
  1687   13.3 10.1  2.0  chrUn_KN150214v1     81383    81502    (81375) C MuDR-2N1_DR       DNA/MULE-MuDR        (7596)   4629    4224 3708625  
  1782    5.5 14.1  0.0  chrUn_KN150214v1     81503    81758    (81119) + HARBINGERN3B_DR   DNA/PIF-Harbinger       793   1084     (0) 3708626  
   729   12.0 28.1  3.4  chrUn_KN150214v1     81759    81971    (80906) C Mariner-N20_DR    DNA/TcMar-Tc1         (601)    268       4 3708627  
   252    7.9  0.0  0.0  chrUn_KN150214v1     81974    82011    (80866) + hAT-N91_DR        DNA/hAT-Ac              289    326    (29) 3708628  
   228   15.8  1.8  5.5  chrUn_KN150214v1     82012    82043    (80834) + SAT-27_DR         Satellite                 4     70   (311) 3708629  
  1057    5.5  7.7  1.6  chrUn_KN150214v1     82420    82602    (80275) C EnSpm-N16_DR      DNA/CMC-EnSpm           (6)    196       3 3708630  
  2702   17.8  5.0 20.0  chrUn_KN150214v1     82778    83890    (78987) + HATN6_DR          DNA/hAT-Ac               38   1011     (0) 3708631  
   337   21.8  0.8 11.1  chrUn_KN150214v1     83891    84000    (78877) + CryptonV-N5_DR    DNA/Crypton-V          2991   3089 (21448) 3708632 *
   479   22.5  0.0  0.9  chrUn_KN150214v1     83900    83913    (78964) C Helitron-2_DR     RC/Helitron         (17827)   9585    9573 3708633  
   799    6.1  0.0  0.0  chrUn_KN150214v1     83914    84012    (78865) + TDR19C            DNA/hAT-Charlie           1     99   (297) 3708634 *
  1289   16.7  0.7  5.3  chrUn_KN150214v1     83973    84006    (78871) C CryptonV-N5_DR    DNA/Crypton-V       (11747)  12790   12667 3708635  
  1652    5.8  0.5  0.0  chrUn_KN150214v1     84007    84214    (78663) C DNA2-16_DR        DNA                  (4010)  14041   13833 3708636  
   415    8.2  0.0  1.6  chrUn_KN150214v1     84208    84269    (78608) + TDR19C            DNA/hAT-Charlie          93    153   (243) 3708637 *
  1289   16.7  0.7  5.3  chrUn_KN150214v1     84215    84250    (78627) C CryptonV-N5_DR    DNA/Crypton-V       (11747)  12666   12525 3708635  
   241   13.0  8.5  2.0  chrUn_KN150214v1     84234    84270    (78607) C TDR3B             DNA/hAT-Charlie       (117)     76      37 3708638 *
  4571    3.0  0.8  0.0  chrUn_KN150214v1     84271    84805    (78072) C DNA21TA1_DR       DNA/TcMar-Tc1           (0)    539       1 3708639  
   387   13.9  6.9  0.0  chrUn_KN150214v1     84806    84856    (78021) + TDR19C            DNA/hAT-Charlie         144    199   (197) 3708640  
   273   24.7  1.4  0.0  chrUn_KN150214v1     84812    84884    (77993) C EnSpm-N10_DR      DNA/CMC-EnSpm        (3265)   6043    5970 3708641 *
   795   11.9 18.5  0.0  chrUn_KN150214v1     84857    85007    (77870) C DNA11TA1B_DR      DNA/CMC-EnSpm           (0)    203      25 3708642  
  1501    8.8  5.7  0.0  chrUn_KN150214v1     85744    85970    (76907) + TDR12             DNA                       1    240     (2) 3708643  
   290   19.4  1.7 10.7  chrUn_KN150214v1     86184    86356    (76521) + hAT-N104_DR       DNA/hAT-Tip100          179    337   (193) 3708644 *
  1272    9.6  3.5  0.0  chrUn_KN150214v1     86353    86550    (76327) C Mariner-N7_DR     DNA/TcMar              (56)    205       1 3708645  
  1914   15.2  2.7  2.0  chrUn_KN150214v1     86552    86955    (75922) C hAT-N21B_DR       DNA/hAT-Ac             (80)   1221     815 3708646  
   208   14.8 21.3  0.0  chrUn_KN150214v1     87026    87086    (75791) C Tc1-1_DR          DNA/TcMar-Tc1         (583)   1042     969 3708647  
   560   10.9 20.9  0.7  chrUn_KN150214v1     87689    87817    (75060) C L2-33_DRe         LINE/L2               (125)   1323    1169 3708648  
  6042    9.6  3.8  1.3  chrUn_KN150214v1     87935    88852    (74025) + DNA-8-3_DR        DNA/P                     1    941   (222) 3708649  
  3285    9.9  8.8  0.3  chrUn_KN150214v1     88858    89381    (73496) C Harbinger-4N1B_DR DNA/PIF-Harbinger     (595)    568       1 3708650  
  4442    8.5  0.8  1.1  chrUn_KN150214v1     89657    90289    (72588) + DIRS-8B_DR        LTR/Ngaro              6679   7309     (4) 3708651  
   204   10.5  0.0  2.6  chrUn_KN150214v1     90311    90349    (72528) + DNA-8-26_DR       DNA/hAT-Tip100         1342   1379   (795) 3708652  
   884   13.4  1.3  0.0  chrUn_KN150214v1     90350    90506    (72371) + DNA-2-30B_DR      DNA                     224    382    (31) 3708653  
   211   21.3  1.6  1.6  chrUn_KN150214v1     91086    91147    (71730) + Zisupton-6_DR     DNA/Zisupton           9436   9497 (12619) 3708654  
  1290   14.1 20.6  0.3  chrUn_KN150214v1     91268    91544    (71333) C Kolobok-N3_DR     DNA/Kolobok-T2?        (29)    341       9 3708655  
   522   23.8 11.8  9.9  chrUn_KN150214v1     91573    92727    (70150) C MOSAT_DR          Satellite            (1621)   1176       1 3708656  
   248   23.9 10.0 11.6  chrUn_KN150214v1     93078    93683    (69194) C MOSAT_DR          Satellite            (1000)    596       1 3708657  
  3532   10.9 20.2  0.3  chrUn_KN150214v1     95535    96177    (66700) C TDR13             DNA                     (1)    771       1 3708658  
   210   16.7  2.4  0.0  chrUn_KN150214v1     96562    96603    (66274) + DNA-N28_DR        DNA/PIF-Harbinger         1     43   (522) 3708659  
   561   18.8  2.4  6.3  chrUn_KN150214v1     96631    96795    (66082) + Kolobok-N10C_DR   DNA/Kolobok              50    208   (136) 3708660  
   679   12.1  0.0  0.0  chrUn_KN150214v1     96806    96904    (65973) C TC1DR3            DNA/TcMar-Tc1        (1126)     99       1 3708661  
   527   11.5  0.0  9.5  chrUn_KN150214v1     97213    97327    (65550) + SINE3-1a          SINE/5S-Deu-L2            1    105   (465) 3708662  
   526    9.4  0.0 26.6  chrUn_KN150214v1     97279    97557    (65320) + hAT-N127_DR       DNA/hAT-Charlie        5805   6013  (4303) 3708663 *
   589   16.1 12.9  1.4  chrUn_KN150214v1     97516    97640    (65237) + SINE3-1a          SINE/5S-Deu-L2           45    184   (386) 3708664  
  3845   10.2 23.1  2.2  chrUn_KN150214v1     97641    98453    (64424) + HATN3B_DR         DNA/hAT-Tip100            1    979     (0) 3708665  
  2134    7.7 15.8  0.8  chrUn_KN150214v1     98454    98792    (64085) + SINE3-1a          SINE/5S-Deu-L2          179    568     (2) 3708664  
   237    3.5  0.0  0.0  chrUn_KN150214v1     99548    99576    (63301) + ASAT_CY           Satellite                61     89   (173) 3708666  
   207   19.4  2.8  0.0  chrUn_KN150214v1    100414   100485    (62392) + Mariner-N5_DR     DNA/TcMar               350    423  (8546) 3708667  
   384    7.5  0.0 11.8  chrUn_KN150214v1    101367   101442    (61435) C SINE3-1a          SINE/5S-Deu-L2          (1)    569     502 3708668  
   310    3.9 25.5  0.0  chrUn_KN150214v1    102154   102203    (60674) C TDR19             DNA/hAT-Charlie       (205)    200     138 3708669  
  1982    6.5  6.3  2.7  chrUn_KN150214v1    102204   102522    (60355) + hAT-N164B_DR      DNA/hAT-Tip100            1    330  (1259) 3708670  
   576    4.2  0.0  0.0  chrUn_KN150214v1    102541   102611    (60266) + DNA8-7_DR         DNA/hAT-Ac                6     76   (508) 3708671  
   322    9.1  1.8  1.8  chrUn_KN150214v1    102609   102664    (60213) C EnSpm-N48B_DR     DNA/CMC-EnSpm        (5091)   1868    1813 3708672 *
   677    7.5 15.7  0.7  chrUn_KN150214v1    102615   102735    (60142) C CryptonV-N4_DR    DNA/Crypton-V        (8395)   5098    4960 3708673 *
  3646    4.8  3.4  1.0  chrUn_KN150214v1    102629   103134    (59743) + Mariner-N38_DR    DNA/TcMar-Tc1            30    547     (0) 3708674  
   297   17.3  1.1  6.8  chrUn_KN150214v1    103059   103151    (59726) + Dada-tL_DR        DNA/Dada               2283   2370  (8037) 3708675 *
   229   20.8  1.1  6.0  chrUn_KN150214v1    103492   103511    (59366) + hAT-N48C_DR       DNA/hAT-Ac             1654   1736   (563) 3708676  
   255   15.4  3.0  3.0  chrUn_KN150214v1    103512   103525    (59352) C Zisupton-1_DR     DNA/Zisupton          (485)   9144    9078 3708677  
   270   11.3  0.0  0.0  chrUn_KN150214v1    103526   103578    (59299) C EnSpm-N14_DR      DNA/CMC-EnSpm         (922)   3658    3606 3708678 *
   356    4.2  1.8  0.4  chrUn_KN150214v1    103539   103590    (59287) + ENSPM-6_DR        DNA/CMC-EnSpm         14854  14950 (17666) 3708679  
  1055   11.9  1.1  2.2  chrUn_KN150214v1    103793   103972    (58905) + Kolobok-N7B_DR    DNA/Kolobok-T2           33    210   (277) 3708680  
   286    7.2  0.0  4.8  chrUn_KN150214v1    103959   104002    (58875) C Kolobok-4_DR      DNA/Kolobok-T2       (3126)   3505    3464 3708681 *
  2261    7.2  3.6  2.8  chrUn_KN150214v1    103973   104330    (58547) C Mariner-N38_DR    DNA/TcMar-Tc1           (0)    547     187 3708682  
  8734    2.2  2.1  0.5  chrUn_KN150214v1    104342   105366    (57511) + DNA-N4_DR         DNA                       1   1042     (0) 3708683  
  3315    6.3  0.5  0.9  chrUn_KN150214v1    105367   105799    (57078) + Merlin-1_DR       DNA/Merlin             1117   1547  (8980) 3708684  
  1249   11.9  0.5  2.0  chrUn_KN150214v1    105945   106149    (56728) + DNA11TA1B_DR      DNA/CMC-EnSpm             2    203     (0) 3708685  
  2284    6.3 26.5  0.0  chrUn_KN150214v1    106155   106550    (56327) + hAT-N32_DR        DNA/hAT-Charlie           1    501     (0) 3708686  
  1077    7.7  2.9  2.3  chrUn_KN150214v1    106761   106934    (55943) + DNA11TA1B_DR      DNA/CMC-EnSpm            29    203     (0) 3708687  
   352   13.9  2.7  4.0  chrUn_KN150214v1    107003   107077    (55800) C EnSpm-N49_DR      DNA/CMC-EnSpm        (1427)   2343    2270 3708688 *
  4826    8.4  0.1  0.6  chrUn_KN150214v1    107011   107680    (55197) C L2-2_DRe          LINE/L2                 (0)   4238    3572 3708689  
   311    7.4  3.7  0.0  chrUn_KN150214v1    108604   108657    (54220) + hAT-32N1B_DR      DNA/hAT-Charlie         461    516   (167) 3708690  
  1019    2.9 11.7  0.0  chrUn_KN150214v1    108678   108813    (54064) C DNA14-5-1_DR      DNA                     (0)    693     542 3708691  
  5436    5.5  4.6  0.9  chrUn_KN150214v1    108814   109579    (53298) + ERV1-N2-LTR_DR    LTR                       1    794     (0) 3708692  
  3581    7.3  4.3  2.2  chrUn_KN150214v1    109580   110113    (52764) C DNA14-5-1_DR      DNA                   (148)    545       1 3708693  
   640   11.3  0.0 22.1  chrUn_KN150214v1    110129   110321    (52556) + Tc1-4_DR          DNA/TcMar-Tc1          1379   1536    (36) 3708694  
   655   13.1  3.0  8.2  chrUn_KN150214v1    110970   111135    (51742) + piggyBac-N11_DR   DNA/PiggyBac?             1    158  (1523) 3708695  
  6108    7.1 15.7  0.4  chrUn_KN150214v1    111155   112102    (50775) + hAT-N159B_DR      DNA/hAT-Ac               54   1146    (97) 3708696  
  2656    4.9  6.1  2.4  chrUn_KN150214v1    112103   112498    (50379) C hAT-N157_DR       DNA/hAT-Ac              (0)   1557    1148 3708697  
  2539    5.7  0.3  0.0  chrUn_KN150214v1    112496   112810    (50067) C hAT-N157_DR       DNA/hAT-Ac           (1241)    316       1 3708698 *
   325    7.5 10.1  0.0  chrUn_KN150214v1    112811   112878    (49999) + hAT-N159B_DR      DNA/hAT-Ac             1146   1179    (64) 3708699  
  3483   13.5  1.6  0.9  chrUn_KN150214v1    113085   113645    (49232) C EnSpm-N39B_DR     DNA/CMC-EnSpm?          (0)    565       1 3708700  
   937   11.6  6.5  0.0  chrUn_KN150214v1    113646   113791    (49086) C EnSpm-N39B_DR     DNA/CMC-EnSpm?        (207)    358     203 3708701  
   285   22.3  5.8  1.1  chrUn_KN150214v1    113763   113791    (49086) + ENSPM-6_DR        DNA/CMC-EnSpm         25683  25715  (6901) 3708702 *
  1543    9.6 13.6 13.2  chrUn_KN150214v1    113792   114323    (48554) + DNA8-3B_DR        DNA/hAT-Tip100            1    479  (1228) 3708703  
  1524    8.3  2.4  0.0  chrUn_KN150214v1    114324   114528    (48349) C EnSpm-N39B_DR     DNA/CMC-EnSpm?        (355)    210       1 3708704  
   337   23.1  1.1  0.0  chrUn_KN150214v1    115408   115498    (47379) C DNA-4-1_DR        DNA                     (9)    603     512 3708705  
  1576    9.9  0.4  2.0  chrUn_KN150214v1    115506   115753    (47124) + TC1DR2            DNA/TcMar-Tc1             3    246   (630) 3708706 *
  4231    7.5 26.3  0.1  chrUn_KN150214v1    115750   116456    (46421) C TC1DR3            DNA/TcMar-Tc1         (333)    892       1 3708707  
   251    8.6  0.0  0.0  chrUn_KN150214v1    116428   116462    (46415) C DNA8-26_DR        DNA                  (2996)   1534    1500 3708708 *
  1259   17.3 12.5  0.6  chrUn_KN150214v1    116459   116778    (46099) C DNA-4-1_DR        DNA                   (254)    358       1 3708705  
  4212    5.3  2.0  0.9  chrUn_KN150214v1    116837   117386    (45491) + L1-103_DR         LINE/L1                1004   1559   (508) 3708709  
  1637   15.5 12.3  1.8  chrUn_KN150214v1    117389   117801    (45076) + Copia6-LTR_DR     LTR/Gypsy?                1    456     (0) 3708710  
  2215    7.5 26.2  0.2  chrUn_KN150214v1    117802   118194    (44683) + L1-103_DR         LINE/L1                1563   2066     (1) 3708711  
   200   18.3  0.0 12.0  chrUn_KN150214v1    118867   118922    (43955) + DNA-N44_DR        DNA/Kolobok-T2           90    139   (393) 3708712  
   331   15.6  1.5  3.1  chrUn_KN150214v1    118927   118992    (43885) C hAT-N87_DR        DNA/hAT-Ac              (5)    515     451 3708713 *
  1094   16.8  3.0  0.0  chrUn_KN150214v1    118956   118987    (43890) C DNA6-8B_DR        DNA                  (1714)    958     921 3708714  
  1301   10.8  0.0  0.0  chrUn_KN150214v1    118988   119172    (43705) C HATN3B_DR         DNA/hAT-Tip100          (0)    979     795 3708715  
   272    7.8  0.0 13.5  chrUn_KN150214v1    119156   119273    (43604) C EnSpm-N25_DR      DNA/CMC-EnSpm        (2120)   2566    2463 3708716 *
   434    3.0  0.0 11.3  chrUn_KN150214v1    119169   119316    (43561) + DNA-8-29_DR       DNA/hAT-Tip100          811    943    (77) 3708717 *
   502    2.1  0.7  0.0  chrUn_KN150214v1    119191   119332    (43545) C DNA-2-32_DR       DNA/CMC-EnSpm?       (3150)   5632    5490 3708718 *
  1494   13.5  0.0  0.8  chrUn_KN150214v1    119208   119589    (43288) C Zisupton-6_DR     DNA/Zisupton        (13263)   8853    8475 3708719 *
  5893    3.7  0.3  8.8  chrUn_KN150214v1    119384   120291    (42586) C HATN16_DR         DNA/hAT-Charlie        (78)    866      30 3708720  
  6796    3.7  0.0  0.0  chrUn_KN150214v1    120292   121088    (41789) + DNA-6-N5_DR       DNA                       1    797  (2504) 3708721  
  8736    4.2  7.1  2.1  chrUn_KN150214v1    121089   122267    (40610) C hAT-N45C_DR       DNA/hAT?                (0)   1237       1 3708722  
 22031    2.8  2.6  0.1  chrUn_KN150214v1    122268   124936    (37941) C DNA-6-N5B_DR      DNA                   (788)   2735       1 3708723  
   269    2.9  0.0  0.0  chrUn_KN150214v1    124937   124971    (37906) C HATN16_DR         DNA/hAT-Charlie       (909)     35       1 3708724  
   562   20.3  8.8  4.9  chrUn_KN150214v1    125799   126036    (36841) C DNA2-9_DR         DNA                  (1830)    871     625 3708725 *
  1673   10.2  7.6  2.0  chrUn_KN150214v1    125827   126115    (36762) + ANGEL             DNA/Kolobok               5    309     (0) 3708726  
   661   23.9  1.1 12.4  chrUn_KN150214v1    126116   126149    (36728) C Dada-U1A_DR       DNA/Dada             (5350)   5629    5623 3708727  
   385   19.4 13.7  5.8  chrUn_KN150214v1    126114   126288    (36589) + EnSpm-N26B_DR     DNA/CMC-EnSpm            28    215     (6) 3708728 *
  2841   11.8 13.2  1.6  chrUn_KN150214v1    126416   126924    (35953) + SINE3-1a          SINE/5S-Deu-L2            1    567     (3) 3708729  
   660   14.5  5.3  0.0  chrUn_KN150214v1    126919   127049    (35828) + DNA11TA1B_DR      DNA/CMC-EnSpm            65    202     (1) 3708730 *
   397   21.1  0.0  3.3  chrUn_KN150214v1    127068   127160    (35717) + EnSpm-N26B_DR     DNA/CMC-EnSpm           126    215     (6) 3708731  
   362   15.8  6.1  3.0  chrUn_KN150214v1    127285   127382    (35495) + EnSpm-N26B_DR     DNA/CMC-EnSpm           121    221     (0) 3708732  
   281   11.1  0.0  3.7  chrUn_KN150214v1    127522   127577    (35300) C EnSpm-N26B_DR     DNA/CMC-EnSpm         (160)     61       8 3708733 *
   313   18.6  1.1  2.3  chrUn_KN150214v1    127540   127627    (35250) + EnSpm-N26B_DR     DNA/CMC-EnSpm           133    219     (2) 3708734  
   228   11.5  3.7  3.7  chrUn_KN150214v1    128013   128066    (34811) C EnSpm-N26B_DR     DNA/CMC-EnSpm         (160)     61       8 3708735 *
   313   16.7  3.5  2.3  chrUn_KN150214v1    128031   128116    (34761) + EnSpm-N26B_DR     DNA/CMC-EnSpm           133    219     (2) 3708736  
   216   16.7  8.3  0.0  chrUn_KN150214v1    128511   128558    (34319) C EnSpm-N26B_DR     DNA/CMC-EnSpm         (167)     54       3 3708737  
   266   20.2  5.9  1.1  chrUn_KN150214v1    128559   128605    (34272) + EnSpm-N26B_DR     DNA/CMC-EnSpm           171    221     (0) 3708738  
   245   11.4  0.0  2.3  chrUn_KN150214v1    128756   128800    (34077) C EnSpm-N26B_DR     DNA/CMC-EnSpm         (170)     51       8 3708739 *
   370   18.2  1.1  2.2  chrUn_KN150214v1    128763   128852    (34025) + EnSpm-N26B_DR     DNA/CMC-EnSpm           133    221     (0) 3708740  
   290   14.8 17.3  0.0  chrUn_KN150214v1    129507   129587    (33290) + ANGEL             DNA/Kolobok               1     95   (214) 3708741  
   558   10.5 23.8  0.0  chrUn_KN150214v1    129602   129706    (33171) C HE1_DR1           SINE/tRNA-V-RTE       (128)    274     145 3708742  
   352   22.8  6.9  0.0  chrUn_KN150214v1    129694   129794    (33083) + DNAX-25B_DR       DNA/Zisupton           2390   2497  (1041) 3708743 *
  1551    8.8  2.6  2.2  chrUn_KN150214v1    129706   129936    (32941) + SINE2-4_DR        SINE/tRNA-V-RTE         140    371     (0) 3708744  
  1167   13.8  2.7  7.3  chrUn_KN150214v1    129708   129965    (32912) C Merlin-1_DR       DNA/Merlin           (5970)   4557    4311 3708745 *
  1081   10.1  1.7  0.0  chrUn_KN150214v1    129993   130171    (32706) + EnSpm-N4_DR       DNA/CMC-EnSpm             1    182    (30) 3708746  
   324    5.8  0.0 31.2  chrUn_KN150214v1    130273   130373    (32504) C Harbinger-N17_DR  DNA/PIF-Harbinger    (1276)    369     293 3708747  
   271    4.7  0.0  0.0  chrUn_KN150214v1    130454   130539    (32338) + EnSpm-8_DR        DNA/CMC-EnSpm          1223   1308  (8133) 3708748 *
   510    5.1  0.0  3.9  chrUn_KN150214v1    130466   130546    (32331) C CryptonV-3_DR     DNA/Crypton-V       (15193)   8260    8183 3708749  
   237    7.1  9.1  2.0  chrUn_KN150214v1    130467   130609    (32268) C EnSpm-N1_DR       DNA/CMC-EnSpm         (446)   2084    1932 3708750 *
   292   12.6  9.4  0.0  chrUn_KN150214v1    130547   130592    (32285) + hAT-13_DR         DNA/hAT-Tip100         2410   2548   (254) 3708751  
  1321    9.1  1.9  0.0  chrUn_KN150214v1    130790   130997    (31880) C EnSpm-N4_DR       DNA/CMC-EnSpm           (0)    212       1 3708752  
  1032   10.8  1.8  1.2  chrUn_KN150214v1    131023   131190    (31687) + Merlin-1_DR       DNA/Merlin             4307   4475  (6052) 3708753 *
  1182    3.0  0.0  0.0  chrUn_KN150214v1    131056   131190    (31687) C HE2_DR            SINE/tRNA-V-RTE         (0)    363     229 3708754  
  1175   12.7 25.4  0.0  chrUn_KN150214v1    131186   131523    (31354) + TDR7              DNA                     114    537     (4) 3708755 *
  1029   10.6  4.3  1.2  chrUn_KN150214v1    131191   131211    (31666) + DNA9-6_DR         DNA                    4487   4623  (3261) 3708756 *
   802    7.3  1.8  0.0  chrUn_KN150214v1    132236   132344    (30533) + hATN78B_DR        DNA/hAT-Charlie           1    111   (240) 3708757 *
  1118   12.0  1.3  7.5  chrUn_KN150214v1    132309   132533    (30344) + Merlin-1_DR       DNA/Merlin             4302   4513  (6014) 3708758  
   979   18.4 17.4  2.3  chrUn_KN150214v1    132313   132656    (30221) C CryptonV-2_DR     DNA/Crypton-V         (627)  21184   20790 3708759 *
  1643    6.8 27.1  1.5  chrUn_KN150214v1    132351   132689    (30188) C DNA6-6_DR         DNA                  (6726)   4555    4192 3708760 *
  1777   11.3 11.3  7.7  chrUn_KN150214v1    132627   133068    (29809) + DNA8-4A_DR        DNA/hAT-Charlie         463    919     (0) 3708761  
  1130   13.0  9.8  2.3  chrUn_KN150214v1    133398   133641    (29236) + hAT-N127_DR       DNA/hAT-Charlie        5461   5722  (4594) 3708762  
   246   23.7 14.5  4.8  chrUn_KN150214v1    133457   133690    (29187) + DNA9-2_DR         DNA                    1521   1734  (2200) 3708763 *
  4078    9.2  2.6  1.1  chrUn_KN150214v1    133681   134288    (28589) + DIRS-1-LTR_DR     LTR/Ngaro                 5    621     (1) 3708764  
  7424    4.9  2.6  4.2  chrUn_KN150214v1    134407   135437    (27440) C Looper-N7_DR      DNA/Kolobok-T2          (0)   1015       1 3708765  
  3298    0.8  1.3  0.3  chrUn_KN150214v1    135920   136298    (26579) C L2-1_DR           LINE/L2                 (8)   4977    4595 3708766  
   472    1.8  0.0  0.0  chrUn_KN150214v1    136304   136358    (26519) + Looper-N7_DR      DNA/Kolobok-T2          534    588   (427) 3708767  
   225   19.1  0.0  0.0  chrUn_KN150214v1    136525   136566    (26311) C Zisupton-1_DR     DNA/Zisupton          (461)   9168    9127 3708768  
   919   10.4 34.2  0.0  chrUn_KN150214v1    137266   137458    (25419) C MuDR-N2_DR        DNA/MULE-MuDR           (1)    322      64 3708769 *
  4139    7.7 13.5  6.5  chrUn_KN150214v1    137445   138239    (24638) + L2-35_DRe         LINE/L2                1749   2595     (5) 3708770  
  2165   19.4  5.3  0.0  chrUn_KN150214v1    138499   138951    (23926) + HarbingerN7_DR    DNA/PIF-Harbinger         1    477     (1) 3708771  
  2681    6.3  1.3  3.8  chrUn_KN150214v1    139083   139459    (23418) + SINE2-3_DR        SINE/tRNA-V-RTE           1    368     (0) 3708772  
   572   21.7 22.7  1.0  chrUn_KN150214v1    140760   140991    (21886) C SINE2-2_DR        SINE/tRNA-Core-RTE     (17)    312      30 3708773  
  8015    4.1  8.6  0.7  chrUn_KN150214v1    140997   142067    (20810) + TDR8              DNA/PIF-Harbinger         1   1155     (0) 3708774  
   287   12.8  6.4  0.0  chrUn_KN150214v1    142028   142074    (20803) + Merlin-2_DR       DNA/Merlin             4780   4829  (9092) 3708775 *
  1490   15.0  0.7  0.7  chrUn_KN150214v1    142466   142720    (20157) C DNA2-16_DR        DNA                  (4005)  14046   13830 3708776  
  1045   12.0  0.6  0.6  chrUn_KN150214v1    143004   143162    (19715) C Penelope-5_DR     LINE/Penelope         (485)   2391    2233 3708777 *
  2510    5.6  0.0  2.5  chrUn_KN150214v1    143030   143357    (19520) C HE2_DR            SINE/tRNA-V-RTE         (0)    363      44 3708778  
   358   18.3  0.0  9.1  chrUn_KN150214v1    144658   144729    (18148) C DNA7-N2_DR        DNA/hAT-hAT6          (311)   1703    1638 3708779 *
  2480   10.3  1.6  0.5  chrUn_KN150214v1    144675   145044    (17833) + HE1_DR1           SINE/tRNA-V-RTE          10    383    (19) 3708780  
   673   15.8  3.9  5.1  chrUn_KN150214v1    144904   145083    (17794) + CryptonV-N1_DR    DNA/Crypton-V          7976   8153  (1898) 3708781 *
   338   15.0  0.0  6.0  chrUn_KN150214v1    145302   145321    (17556) + Zisupton-6_DR     DNA/Zisupton           8925   8940 (13176) 3708782  
  3808    6.0  3.4  0.2  chrUn_KN150214v1    145322   145851    (17026) C Mariner-N38_DR    DNA/TcMar-Tc1           (0)    547       1 3708783  
   315   26.9  0.9  0.9  chrUn_KN150214v1    145373   145399    (17478) C Kolobok-4_DR      DNA/Kolobok-T2       (3110)   3502    3417 3708784 *
   302    8.9  4.4  0.0  chrUn_KN150214v1    145818   145862    (17015) C Zisupton-6_DR     DNA/Zisupton        (13137)   8979    8933 3708785 *
   590    8.0  2.0  1.0  chrUn_KN150214v1    145845   145944    (16933) C TDR7              DNA                     (8)    533     433 3708786  
  2090   13.0  8.2  4.9  chrUn_KN150214v1    145945   146398    (16479) C Copia-11B_DR-LTR  LTR/Gypsy?              (0)    468       1 3708787  
  1860    7.1 20.3  0.2  chrUn_KN150214v1    146399   146760    (16117) C TDR7              DNA                   (105)    436       1 3708788  
   712   17.3  2.0 18.2  chrUn_KN150214v1    146794   147048    (15829) + EnSpm-N26B_DR     DNA/CMC-EnSpm             2    221     (0) 3708789  
   211   19.6  3.9  1.9  chrUn_KN150214v1    147051   147102    (15775) + EnSpm-15_DR       DNA/CMC-EnSpm          9026   9078  (2376) 3708790  
  4247   10.7  3.5  0.0  chrUn_KN150214v1    147105   147732    (15145) + HarbingerN1_DR    DNA/PIF-Harbinger         1    650     (0) 3708791  
   411    9.2  3.1  0.0  chrUn_KN150214v1    147733   147792    (15085) C SINE2-5_DR        SINE/tRNA-V-RTE        (69)    213     152 3708792  
   330   23.2  0.5  0.5  chrUn_KN150214v1    147793   147827    (15050) C EnSpm-6N1_DR      DNA/CMC-EnSpm        (2900)   6336    6264 3708793  
  4634    3.0  0.0  0.0  chrUn_KN150214v1    148499   149037    (13840) + DNA21TA1_DR       DNA/TcMar-Tc1             1    539     (0) 3708794  
  2006   10.9  8.3  0.0  chrUn_KN150214v1    149055   149392    (13485) + HE1_DR1           SINE/tRNA-V-RTE           7    372    (30) 3708795  
  1383   18.8  9.1  1.3  chrUn_KN150214v1    149077   149438    (13439) C Mariner-N2_DR     DNA/TcMar            (2313)   1653    1264 3708796 *
  2509   12.4 19.2  0.0  chrUn_KN150214v1    150449   150922    (11955) C EnSpm-N39B_DR     DNA/CMC-EnSpm?          (0)    565       1 3708797  
  1567   14.7  2.4  2.7  chrUn_KN150214v1    151017   151149    (11728) C EnSpm-N13_DR      DNA/CMC-EnSpm       (13846)   8303    7933 3708798  
  1740    4.6  0.8  0.4  chrUn_KN150214v1    151150   151388    (11489) + Mariner-N38_DR    DNA/TcMar-Tc1             1    240   (307) 3708799  
  5025    9.1 12.0  4.8  chrUn_KN150214v1    151389   152312    (10565) C hAT-N47B_DR       DNA/hAT-Tip100          (0)    988       1 3708800  
   709    7.8  6.0  0.0  chrUn_KN150214v1    152313   152427    (10450) + Mariner-N38_DR    DNA/TcMar-Tc1           233    354   (193) 3708801  
   273   23.5  1.2  0.0  chrUn_KN150214v1    152811   152891     (9986) + hAT-N21B_DR       DNA/hAT-Ac              874    955   (346) 3708802  
   217   21.9  9.5  2.2  chrUn_KN150214v1    152816   152941     (9936) + ENSPM-6_DR        DNA/CMC-EnSpm         14183  14317 (18299) 3708803 *
   240   25.0  8.9  0.0  chrUn_KN150214v1    152834   152945     (9932) + Helitron-N3_DR    RC/Helitron            1717   1838  (1178) 3708804 *
  1572   11.3  3.4  0.0  chrUn_KN150214v1    152893   153157     (9720) + DNA-8-12_DR       DNA/Merlin                1    274   (457) 3708805  
   800   10.9  0.0  0.0  chrUn_KN150214v1    153146   153255     (9622) + EnSpm-6N1_DR      DNA/CMC-EnSpm          2152   2261  (6975) 3708806 *
  1729    8.0  0.4  1.2  chrUn_KN150214v1    153257   153472     (9405) + Merlin-2_DR       DNA/Merlin             6507   6720  (7201) 3708807  
  2041   13.2  2.9  7.5  chrUn_KN150214v1    153473   153916     (8961) C HATN1_DR          DNA/hAT                 (2)    425       1 3708808  
   968   16.4  0.2 50.8  chrUn_KN150214v1    153509   153881     (8996) + EnSpm-6N1_DR      DNA/CMC-EnSpm          2163   2574  (6662) 3708809 *
   658   13.2  5.3  0.0  chrUn_KN150214v1    153917   154027     (8850) + DNA-8-12_DR       DNA/Merlin              266    382   (349) 3708810  
   267    0.0  0.0  0.0  chrUn_KN150214v1    154028   154056     (8821) + hATN-28_DRe       DNA/hAT-Charlie           1     29   (174) 3708811  
  1461    3.5  0.0  0.0  chrUn_KN150214v1    154157   154327     (8550) C hATN-28_DRe       DNA/hAT-Charlie        (27)    176       6 3708812  
  1406   12.3  0.0  0.0  chrUn_KN150214v1    154340   154550     (8327) C DNA-8-12_DR       DNA/Merlin            (407)    324     114 3708813  
   257   21.9  3.0  3.0  chrUn_KN150214v1    154468   154566     (8311) C ENSPM-6_DR        DNA/CMC-EnSpm       (28014)   4602    4504 3708814 *
   905   10.8  0.0  0.0  chrUn_KN150214v1    154552   154680     (8197) C DNA-8-12_DR       DNA/Merlin            (404)    327     199 3708815  
  2317    6.1 12.2  0.0  chrUn_KN150214v1    154682   155009     (7868) + SINE2-3_DR        SINE/tRNA-V-RTE           1    368     (0) 3708816  
  1741   15.2 36.8  4.4  chrUn_KN150214v1    155010   155108     (7769) C DNA6-6_DR         DNA                  (4088)   7193    6221 3708817  
  1938   12.4  3.8  0.0  chrUn_KN150214v1    155109   155423     (7454) C DNA-8-12_DR       DNA/Merlin            (404)    327       1 3708818  
  1458   13.4  6.3  0.7  chrUn_KN150214v1    155424   155709     (7168) + Mariner-N38_DR    DNA/TcMar-Tc1           245    546     (1) 3708819  
  1049   21.1  5.9  1.5  chrUn_KN150214v1    155710   155745     (7132) + hAT-N202_DR       DNA/hAT-Tip100          213    548  (1337) 3708820  
   208   27.9  8.1  0.0  chrUn_KN150214v1    155930   156015     (6862) C TDR8B             DNA/hAT-Ac            (273)    690     598 3708821  
   512   16.2  8.2  3.2  chrUn_KN150214v1    156507   156653     (6224) C DNA-N15_DR        DNA                    (43)    362     209 3708822  
   275   17.3  1.6  5.1  chrUn_KN150214v1    156869   156929     (5948) + MuDR-N2_DR        DNA/MULE-MuDR           234    292    (31) 3708823  
   850   18.2  1.2  5.7  chrUn_KN150214v1    156936   157085     (5792) + (TGGA)n           Simple_repeat             1    219  (1128) 3708824  
   321   21.7 11.9  5.2  chrUn_KN150214v1    157086   157115     (5762) + Polinton-4_DR     DNA/Maverick          12410  12436  (7851) 3708825  
   382   21.7  1.7  3.4  chrUn_KN150214v1    157116   157296     (5581) + (TAGA)n           Simple_repeat             3    180     (0) 3708826  
   321   21.7 11.9  5.2  chrUn_KN150214v1    157297   157579     (5298) + Polinton-4_DR     DNA/Maverick          12437  12696  (7591) 3708825  
   850   18.2  1.2  5.7  chrUn_KN150214v1    157580   158346     (4531) + (TGGA)n           Simple_repeat           220   1347     (0) 3708824  
   284   20.2 24.2  0.5  chrUn_KN150214v1    157925   158349     (4528) + Polinton-4_DR     DNA/Maverick          12407  12705  (7582) 3708827 *
   343   25.4  1.7  4.0  chrUn_KN150214v1    158192   158371     (4506) + (TAGA)n           Simple_repeat             1    176     (0) 3708828  
   453   12.3  0.0  5.6  chrUn_KN150214v1    158388   158482     (4395) + EnSpm-N21_DR      DNA/CMC-EnSpm            37    126   (353) 3708829  
   313   20.5  1.1  6.0  chrUn_KN150214v1    158493   158580     (4297) + EnSpm-N21_DR      DNA/CMC-EnSpm           341    424    (55) 3708830  
   653   13.1  6.1  0.7  chrUn_KN150214v1    159239   159369     (3508) + DNA11TA1B_DR      DNA/CMC-EnSpm             1    138    (65) 3708831  
   329   13.6 22.9  3.5  chrUn_KN150214v1    159318   159439     (3438) C DNA11TA1B_DR      DNA/CMC-EnSpm          (58)    145       1 3708831 *
   289    5.5  0.0  2.2  chrUn_KN150214v1    159474   159566     (3311) + (TAA)n            Simple_repeat             3     93     (0) 3708832 *
   329   10.9  0.0  2.7  chrUn_KN150214v1    159485   159597     (3280) + DNA-1-7_DR        DNA/PIF-Harbinger       675    784   (654) 3708833  
   272    9.0  4.0  0.0  chrUn_KN150214v1    159699   159798     (3079) + (TTA)n            Simple_repeat             1    104     (0) 3708834  
   957   12.1  0.7  0.0  chrUn_KN150214v1    159830   159970     (2907) C TDR13C            DNA                    (36)    644     503 3708835  
  2550   11.6  6.4 19.6  chrUn_KN150214v1    159971   160612     (2265) + HATN3_DR          DNA/hAT-Tip100            1    571     (0) 3708836 *
  2588    8.3  4.0 19.7  chrUn_KN150214v1    160071   160613     (2264) + DNA6-8B_DR        DNA                     450    921  (1751) 3708837  
   998   13.2  6.6  0.0  chrUn_KN150214v1    160611   160777     (2100) C TDR13C            DNA                   (168)    512     335 3708835 *
  1635    7.8  2.5  0.0  chrUn_KN150214v1    160778   161019     (1858) C TDR17             DNA/Sola-1              (0)    248       1 3708838  
   226    4.7  7.0  0.0  chrUn_KN150214v1    161020   161062     (1815) C TDR13C            DNA                   (342)    338     293 3708835 *
   499   25.0  3.4  5.8  chrUn_KN150214v1    161040   161217     (1660) + DIRS-15B_DR       LTR/Ngaro              4920   5093   (216) 3708839 *
  2341    6.5  3.6  1.5  chrUn_KN150214v1    161063   161391     (1486) + DNA6-6_DR         DNA                    4194   4529  (6752) 3708840  
   812    7.9 15.8  0.0  chrUn_KN150214v1    161288   161414     (1463) + EnSpm-N37_DR      DNA/CMC-EnSpm           333    479  (6168) 3708841 *
  1747   15.8  7.0  0.0  chrUn_KN150214v1    161397   161680     (1197) C TDR13C            DNA                   (376)    304       1 3708842  
   784   25.0  2.7  3.5  chrUn_KN150214v1    161687   161947      (930) C EnSpm-N23_DR      DNA/CMC-EnSpm          (14)    624     366 3708843  
   234   20.9  0.0  2.3  chrUn_KN150214v1    161951   161994      (883) C Harbinger-8N2_DR  DNA/PIF-Harbinger       (0)    548     506 3708844  
   254    7.3  0.0  0.0  chrUn_KN150214v1    162656   162696      (181) C DNA8-4A_DR        DNA/hAT-Charlie       (684)    235     195 3708845  
   432   16.1  1.2  4.9  chrUn_KN150215v1        24      193     (1044) C ZFERV-2-I_DR      LTR/ERV1             (9624)    940     777 3708846 *
   639    4.1  0.0  5.1  chrUn_KN150215v1        90      192     (1045) C EnSpm-N42_DR      DNA/CMC-EnSpm         (438)    814     717 3708847  
   390    9.7  0.0  3.5  chrUn_KN150215v1        99      215     (1022) + DNA8-10_DR        DNA/hAT-Ac             1601   1713  (2305) 3708848 *
   220    7.8  8.2  5.6  chrUn_KN150215v1       193      206     (1031) + Merlin-2_DR       DNA/Merlin             9501   9620  (4301) 3708849 *
   353   14.7  1.4  6.5  chrUn_KN150215v1       216      244      (993) + Dada-U6_DR        DNA/Dada                797    935  (8028) 3708850  
   888   14.0 15.8  4.3  chrUn_KN150215v1       544      752      (485) C TE-X-16_DR        DNA/Crypton-A         (121)    232       1 3708851  
  1340   11.8 11.7  0.7  chrUn_KN150216v1        25      289      (731) + DNA-N15_DR        DNA                      77    370    (35) 3708852  
   336   24.1 11.5  3.0  chrUn_KN150216v1       633      850      (170) C EnSpm-9_DR        DNA/CMC-EnSpm        (7651)    969     734 3708853 *
   338   14.3  5.8 15.1  chrUn_KN150216v1       721      913      (107) C hAT-N48B_DR       DNA/hAT-Ac            (424)   1875    1491 3708854  
   254   12.7  2.5  0.0  chrUn_KN150216v1       914      992       (28) C Polinton-4_DR     DNA/Maverick         (3090)  17197   17117 3708855  
   338   14.3  5.8 15.1  chrUn_KN150216v1       993     1018        (2) C hAT-N48B_DR       DNA/hAT-Ac            (424)   1490    1435 3708854  
  1072    0.0  0.0  1.1  chrUn_KN150217v1         1      273    (13567) + EnSpm-N42_DR      DNA/CMC-EnSpm           546    815   (437) 3708856 *
  1128    0.6  0.0  1.1  chrUn_KN150217v1        30      115    (13725) C EnSpm-N42_DR      DNA/CMC-EnSpm         (437)    815     602 3708857  
   795   18.5  0.3  1.2  chrUn_KN150217v1       274      324    (13516) C Zisupton-6_DR     DNA/Zisupton        (13171)   8945    8644 3708858  
   795   18.5  0.3  1.2  chrUn_KN150217v1       643      682    (13158) C Zisupton-6_DR     DNA/Zisupton        (13171)   8643    8392 3708858 *
  1128    0.6  0.0  1.1  chrUn_KN150217v1       643      663    (13177) C EnSpm-N42_DR      DNA/CMC-EnSpm         (437)    601     545 3708857  
   314   20.3 10.6  9.1  chrUn_KN150217v1      1926     2066    (11774) + DNA8-19_DR        DNA/Merlin              148    290    (16) 3708859  
   398   17.3  0.6 14.4  chrUn_KN150217v1      2404     2585    (11255) C Ginger1-N1_DR     DNA/Ginger-1          (256)   2402    2243 3708860 *
   663   11.1  2.6 15.3  chrUn_KN150217v1      2431     2829    (11011) + (TCTG)n           Simple_repeat             1    348     (0) 3708861  
   265   17.9  1.8 11.0  chrUn_KN150217v1      2686     2854    (10986) + Ginger1-N1_DR     DNA/Ginger-1            287    441  (2217) 3708862 *
  1868   13.9  2.3  4.0  chrUn_KN150217v1      3173     3525    (10315) C DNA-X-4_DR        DNA                   (889)    356      10 3708863  
   214   13.9  0.0  0.0  chrUn_KN150217v1      3520     3555    (10285) C DNA-N4_DR         DNA                   (337)    705     670 3708864 *
   205   26.0  0.0  0.0  chrUn_KN150217v1      3556     3569    (10271) + EnSpm-N46_DR      DNA/CMC-EnSpm?         2231   2280  (1460) 3708865  
   519   26.9  2.8  3.9  chrUn_KN150217v1      4442     4623     (9217) C Kolobok-N13_DR    DNA                   (201)    258      79 3708866  
   210   19.0  1.7  3.4  chrUn_KN150217v1      4840     4899     (8941) C Kolobok-N13_DR    DNA                   (391)     68      10 3708866  
   420    8.9  0.0  0.0  chrUn_KN150217v1      6034     6089     (7751) C DNA-8-22_DR       DNA/hAT-Ac              (0)   1434    1379 3708867  
   395   29.2  6.8  4.3  chrUn_KN150217v1      6084     6420     (7420) C BHIKHARI-5-LTR_DR LTR/ERV1              (817)    846     502 3708868 *
   340   26.7  0.8  5.6  chrUn_KN150217v1      6497     6627     (7213) C LTR2B_DR          LTR                  (1503)    125       1 3708869  
   331   10.0  8.0  0.0  chrUn_KN150217v1      6628     6676     (7164) C DNA-8-22_DR       DNA/hAT-Ac           (1381)     53       1 3708870  
   839   15.4 20.7  0.0  chrUn_KN150217v1      6786     6993     (6847) C EnSpm-N3C_DR      DNA/CMC-EnSpm           (0)    283      33 3708871  
   459   16.9  5.6  3.5  chrUn_KN150217v1      6960     6990     (6850) + EnSpm-N2_DR       DNA/CMC-EnSpm          2889   2948  (1067) 3708872 *
   582   12.1  0.0  6.4  chrUn_KN150217v1      6991     7140     (6700) C DNA7-N1_DR        DNA/Zisupton         (9096)   1321    1181 3708873 *
  1341    8.5  0.0  9.9  chrUn_KN150217v1      7015     7248     (6592) C DNA8-25_DR        DNA                  (3127)    840     628 3708874  
   459   16.9  5.6  3.5  chrUn_KN150217v1      7141     7255     (6585) + EnSpm-N2_DR       DNA/CMC-EnSpm          2949   3181   (834) 3708872 *
   706   18.6  1.4  7.7  chrUn_KN150217v1      7249     7570     (6270) + Zisupton-6_DR     DNA/Zisupton           8388   8843 (13273) 3708875  
   426   12.3  0.0  2.8  chrUn_KN150217v1      7479     7587     (6253) + Merlin-2_DR       DNA/Merlin             9518   9623  (4298) 3708876 *
   464    8.1  1.0  0.0  chrUn_KN150217v1      7493     7591     (6249) C Helitron-N3B_DR   RC/Helitron          (4126)   2478    2379 3708877 *
   572    6.1  0.0  1.2  chrUn_KN150217v1      7497     7579     (6261) C EnSpm-N25_DR      DNA/CMC-EnSpm        (3840)    846     765 3708878  
   429   11.9  5.4  3.0  chrUn_KN150217v1      7580     7626     (6214) + CryptonV-2_DR     DNA/Crypton-V          5882   6014 (15797) 3708879  
   218   14.6  7.1  2.3  chrUn_KN150217v1      7625     7666     (6174) + CryptonV-2_DR     DNA/Crypton-V         21057  21100   (711) 3708880 *
   237   10.0  0.0  0.0  chrUn_KN150217v1      7638     7667     (6173) + DNA2-16_DR        DNA                    8169   8198  (9853) 3708881  
   215    6.5  6.5  0.0  chrUn_KN150217v1      7642     7672     (6168) + DANA              SINE/tRNA-V-RTE         335    367    (27) 3708882 *
   262   11.9  0.0  0.0  chrUn_KN150217v1      7690     7731     (6109) C EnSpm-N5_DR       DNA/CMC-EnSpm         (181)    109      68 3708883  
   210   20.9  7.3  1.4  chrUn_KN150217v1      8244     8311     (5529) C L2-1B_DR          LINE/L2                 (3)   1005     934 3708884  
   210   21.4  1.8  0.0  chrUn_KN150217v1      8261     8316     (5524) + Zisupton-2_DR     DNA/Zisupton           2870   2926  (2128) 3708885  
   507   18.8 18.4  0.0  chrUn_KN150217v1      8650     8856     (4984) C hAT-N122_DR       DNA/hAT-Ac              (0)    577     333 3708886  
   296   19.4 16.4  0.6  chrUn_KN150217v1      8768     8907     (4933) C CryptonV-N5_DR    DNA/Crypton-V       (23002)   1535    1374 3708887 *
   531   20.0  6.7  2.7  chrUn_KN150217v1      9062     9241     (4599) C hAT-N133_DR       DNA/hAT-Ac            (259)    364     178 3708888 *
   557   16.3  6.0  5.3  chrUn_KN150217v1      9096     9244     (4596) C Merlin-N3_DR      DNA/Merlin             (45)    210      61 3708889  
   224   23.1  4.2  9.9  chrUn_KN150217v1      9301     9355     (4485) + ERV1-N9-I_DR      LTR/ERV1               1434   1522  (3432) 3708890  
   241    7.7 10.3  0.0  chrUn_KN150217v1      9356     9394     (4446) C hAT-N122_DR       DNA/hAT-Ac            (532)     45       3 3708886  
   597   19.3  1.3  9.1  chrUn_KN150217v1      9572     9725     (4115) + IS3EU-4_DR        DNA/IS3EU             10237  10379  (4650) 3708891  
   588   25.0  7.6  0.9  chrUn_KN150217v1     10575    10772     (3068) + ERV1-N11_DR-LTR   LTR/ERV1                  2    212  (1157) 3708892  
   443   14.5  1.6 21.4  chrUn_KN150217v1     10776    10787     (3053) C hAT5-N2B_DR       DNA/hAT-hAT5          (234)   1894    1843 3708893  
   705   11.8  0.0  0.0  chrUn_KN150217v1     10788    10889     (2951) C hAT-N159B_DR      DNA/hAT-Ac              (0)   1243    1142 3708894  
  1642   13.8  1.1  0.4  chrUn_KN150217v1     10954    11215     (2625) + Harbinger3_DR     DNA/PIF-Harbinger       295    558  (3041) 3708895  
   255    8.1  0.0  0.0  chrUn_KN150217v1     11231    11267     (2573) + Harbinger3_DR     DNA/PIF-Harbinger      1037   1073  (2526) 3708896  
  3820    9.8  3.6  0.0  chrUn_KN150217v1     11280    11827     (2013) + Harbinger3_DR     DNA/PIF-Harbinger      3032   3599     (0) 3708897  
  2105   22.6 12.7  6.1  chrUn_KN150217v1     11838    12922      (918) + ERV1-N9B-LTR_DR   LTR/ERV1                282   1434     (0) 3708898  
   201   16.7  0.0  0.0  chrUn_KN150217v1     13443    13490      (350) C Ginger1-1_DR      DNA/Ginger-1         (1081)   3451    3404 3708899  
   436   14.6  0.0  7.2  chrUn_KN150217v1     13654    13801       (39) C Harbinger1_DR     DNA/PIF-Harbinger    (1576)   2885    2748 3708900 *
   638    9.2  0.0  0.3  chrUn_KN150217v1     13681    13694      (146) + DNA-2-32_DR       DNA/CMC-EnSpm?         5485   5540  (3242) 3708901  
   556    9.3  0.8  0.8  chrUn_KN150217v1     13695    13813       (27) C EnSpm-N13_DR      DNA/CMC-EnSpm        (4482)  17667   17549 3708902  
   638    9.2  0.0  0.3  chrUn_KN150217v1     13814    13834        (6) + DNA-2-32_DR       DNA/CMC-EnSpm?         5541   5637  (3145) 3708901  
   227   15.0  4.0  4.0  chrUn_KN150218v1       197      321    (15033) C DNA6-6_DR         DNA                  (3829)   7452    7328 3708903 *
   639    9.8  2.8  0.7  chrUn_KN150218v1       212      355    (14999) + hAT-N70_DR        DNA/hAT?                508    654   (671) 3708904  
   349   28.1  6.5  1.2  chrUn_KN150218v1       240      340    (15014) + Zisupton-6_DR     DNA/Zisupton           8838   8946 (13170) 3708905 *
  1863   10.0  4.8  0.0  chrUn_KN150218v1       341      611    (14743) C TC1DR3            DNA/TcMar-Tc1           (1)   1224     941 3708906  
  1281    5.2  0.0  0.0  chrUn_KN150218v1       605      759    (14595) C TC1DR3B           DNA/TcMar-Tc1         (526)    363     209 3708907 *
  2191    8.7  0.5  1.4  chrUn_KN150218v1       762     1127    (14227) C HARBINGER3NB_DR   DNA/PIF-Harbinger     (779)    365       1 3708908  
   366   15.2  0.0  0.0  chrUn_KN150218v1      1128     1183    (14171) + Kolobok-N1_DR     DNA/Kolobok-T2?          99    154   (645) 3708909  
   795   13.7  0.0  0.0  chrUn_KN150218v1      1196     1319    (14035) + Harbinger3_DR     DNA/PIF-Harbinger      3429   3552    (47) 3708910  
  2175    4.5  6.3  0.3  chrUn_KN150218v1      1320     1573    (13781) + HATN5A_DR         DNA/hAT-Ac                1    271  (1230) 3708911  
  7141    4.3  2.5  1.3  chrUn_KN150218v1      1574     2491    (12863) C TDR8              DNA                     (0)   1155     227 3708912  
   264    0.0  0.0  0.0  chrUn_KN150218v1      2482     2508    (12846) C TDR8              DNA                  (1048)    107      81 3708912 *
  3516    2.1  0.2  1.2  chrUn_KN150218v1      2521     2955    (12399) + HATN5_DR          DNA/hAT-Ac              726   1156     (0) 3708913  
   408   12.8  0.6  1.7  chrUn_KN150218v1      2956     3010    (12344) + Harbinger3N_DR    DNA/PIF-Harbinger      1102   1144     (0) 3708914  
   549   14.7  0.0  4.9  chrUn_KN150218v1      3011     3116    (12238) C Kolobok-N1_DR     DNA/Kolobok-T2?       (698)    101       1 3708915  
  8629    6.1  4.3  1.2  chrUn_KN150218v1      3120     4316    (11038) C LOOPERN1_DR       DNA/Kolobok-T2          (0)   1234       1 3708916  
   209   15.4  0.0  0.0  chrUn_KN150218v1      4696     4734    (10620) + Zisupton-7_DR     DNA/Zisupton          11506  11544  (5538) 3708917  
  1480    4.3  2.1  0.0  chrUn_KN150218v1      4936     5119    (10235) + DNA-4-3B_DR       DNA                       1    188  (1075) 3708918  
  2601    3.5  0.9  0.0  chrUn_KN150218v1      5120     5435     (9919) + hAT-N78_DR        DNA/hAT-Charlie           1    319     (0) 3708919  
  2413    6.5  2.2  0.0  chrUn_KN150218v1      5436     5756     (9598) + DNA-4-3B_DR       DNA                     181    508   (755) 3708920  
  5614    7.0  1.0  8.3  chrUn_KN150218v1      5786     6645     (8709) C DNA-8-1_DR        DNA/hAT-Ac              (0)   1332     531 3708921  
  9748    3.1  0.0  0.3  chrUn_KN150218v1      6646     7792     (7562) C Harbinger3N_DR    DNA/PIF-Harbinger       (0)   1144       1 3708922  
  3838    4.8  1.7  3.6  chrUn_KN150218v1      7793     8335     (7019) C DNA-8-1_DR        DNA/hAT-Ac            (799)    533       1 3708923  
   442   16.1  3.5  0.0  chrUn_KN150218v1      8336     8422     (6932) + HE1_DR1           SINE/tRNA-V-RTE         296    385    (17) 3708924  
   249   23.0 14.8  0.9  chrUn_KN150218v1      8344     8444     (6910) C Helitron-4_DR     RC/Helitron         (15471)  16397   16283 3708925 *
   720    8.2 19.7  0.0  chrUn_KN150218v1      8428     8547     (6807) C LOOPERN4B_DR      DNA/Kolobok-T2        (262)    241      98 3708926  
  5586    1.6 22.1  0.0  chrUn_KN150218v1      8548     9292     (6062) + hAT-N163C_DR      DNA/hAT-Charlie           1    910     (0) 3708927  
   224    7.7  2.4  5.0  chrUn_KN150218v1      9257     9297     (6057) C TDR19             DNA/hAT-Charlie       (168)    237     198 3708928 *
   629   14.3  0.9  0.0  chrUn_KN150218v1      9295     9399     (5955) + Kolobok-1N2_DR    DNA/Kolobok-T2          585    690     (0) 3708929  
  2883    5.4  3.4  0.0  chrUn_KN150218v1      9872    10278     (5076) C DNA6-3_DR         DNA                     (9)   1402     982 3708930  
   227   10.3 25.9  0.0  chrUn_KN150218v1     10233    10273     (5081) C CryptonV-N5_DR    DNA/Crypton-V        (4709)  19828   19773 3708931 *
  8923    4.4  1.1  1.0  chrUn_KN150218v1     10274    11379     (3975) + Looper-N8_DR      DNA/Kolobok-T2            1   1107     (0) 3708932  
  6914    4.5  3.4  0.6  chrUn_KN150218v1     11380    12271     (3083) + DNA6-3_DR         DNA                     520   1408     (3) 3708933  
  2231    4.0  5.5  0.0  chrUn_KN150218v1     12272    12543     (2811) C L1-23_DR          LINE/L1              (4762)    817     531 3708934  
  5886    2.5  0.0  0.0  chrUn_KN150218v1     12544    13217     (2137) + HarbingerN2_DR    DNA/PIF-Harbinger         1    674     (0) 3708935  
  4675    1.5  0.0  1.3  chrUn_KN150218v1     13218    13755     (1599) C L1-23_DR          LINE/L1              (5046)    533       3 3708934  
   452   14.0  7.0  0.0  chrUn_KN150218v1     13759    13858     (1496) C EnSpm-N3C_DR      DNA/CMC-EnSpm         (110)    173      67 3708936  
   271   18.2  0.0  0.0  chrUn_KN150218v1     13857    13900     (1454) + EnSpm-N3C_DR      DNA/CMC-EnSpm           231    274     (9) 3708937 *
   204   23.4  2.6  0.0  chrUn_KN150218v1     13959    14035     (1319) C Polinton-1_DR     DNA/Maverick          (809)  17676   17598 3708938  
  1111    6.3  0.0  0.2  chrUn_KN150218v1     14281    14391      (963) + (TCCA)n           Simple_repeat             1    335     (0) 3708939  
   217   16.1 29.3  0.3  chrUn_KN150218v1     14392    14616      (738) C Polinton-4_DR     DNA/Maverick         (7591)  12696   12407 3708940 *
   334   20.0  0.0  0.0  chrUn_KN150218v1     14535    14628      (726) C hAT-13_DR         DNA/hAT-Tip100        (282)   2520    2427 3708941  
   248   16.0  3.2  0.0  chrUn_KN150218v1     14706    14799      (555) C hAT-N48B_DR       DNA/hAT-Ac            (570)   1570    1474 3708942 *
   306   11.7  0.0  0.0  chrUn_KN150218v1     14730    14806      (548) + hAT-N159_DR       DNA/hAT-Ac             1560   1636   (186) 3708943  
   200   20.0  0.0  3.8  chrUn_KN150218v1     14751    14833      (521) + Gypsy-150-LTRb_DR LTR/Gypsy                66    145   (815) 3708944 *
   216    9.5  0.0  2.4  chrUn_KN150218v1     14852    14894      (460) + SAT-23_DR         Satellite              2918   2959  (1745) 3708945 *
   229   15.7  0.0  3.9  chrUn_KN150218v1     14858    14910      (444) C hAT-N35B_DR       DNA/hAT-Ac            (702)    910     860 3708946  
   211    7.1  0.0  0.0  chrUn_KN150218v1     15115    15142      (212) C DNA-2-33B_DR      DNA/TcMar-Tc1         (313)    182     155 3708947  
   929    8.6 11.1  0.0  chrUn_KN150218v1     15192    15353        (1) + DNA-8-7_DR        DNA/hAT-Tip100          489    668   (381) 3708948  
   201   16.1  4.6 14.0  chrUn_KN150219v1        44       88    (16584) + EnSpm-21_DR       DNA/CMC-EnSpm          6788   6851  (2299) 3708949  
   203   25.7  1.4  1.4  chrUn_KN150219v1        89      159    (16513) C DNA6-4_DR         DNA                  (1372)   2167    2097 3708950 *
   214   14.1  2.1 12.5  chrUn_KN150219v1       143      164    (16508) + Gypsy120-LTR_DR   LTR/Gypsy                23    108   (926) 3708951  
   201   16.1  4.6 14.0  chrUn_KN150219v1       160      238    (16434) + EnSpm-21_DR       DNA/CMC-EnSpm          6852   6966  (2184) 3708949 *
   256   14.1  1.4  2.8  chrUn_KN150219v1       165      237    (16435) + Zisupton-1_DR     DNA/Zisupton           9047   9118   (511) 3708952 *
   295   13.8  1.5  0.0  chrUn_KN150219v1       182      246    (16426) + HATN11B_DR        DNA/hAT                 417    482   (208) 3708953 *
   734   15.9 29.1  0.0  chrUn_KN150219v1       199      387    (16285) C HE1_DR1           SINE/tRNA-V-RTE       (157)    245       2 3708954  
   315   23.7  2.6  1.3  chrUn_KN150219v1       321      397    (16275) C SINE_TE           SINE/tRNA-V           (199)     80       3 3708955 *
   268   18.9 13.9  3.6  chrUn_KN150219v1       398      507    (16165) C hAT-N126B_DR      DNA/hAT-Ac            (480)    120       1 3708956  
   466    7.4  1.6  0.0  chrUn_KN150219v1      1074     1143    (15529) C hAT-N130_DR       DNA/hAT-Ac              (2)    419     360 3708957 *
   510   22.6  1.4  8.8  chrUn_KN150219v1      1084     1110    (15562) + Penelope-1_DR     LINE/Penelope          3948   4060   (386) 3708958  
   638   13.6  1.8  5.7  chrUn_KN150219v1      1111     1274    (15398) C Zisupton-6_DR     DNA/Zisupton        (13476)   8640    8483 3708959 *
   648   10.7  1.0  6.9  chrUn_KN150219v1      1129     1173    (15499) + EnSpm-N48_DR      DNA/CMC-EnSpm          1692   1731  (1847) 3708960  
   649    9.7  0.0  0.9  chrUn_KN150219v1      1174     1187    (15485) + Zisupton-6_DR     DNA/Zisupton           1202   1314 (20802) 3708961  
   671    6.0  1.0  0.0  chrUn_KN150219v1      1188     1287    (15385) + L1-56_DR          LINE/L1                4849   4949    (33) 3708962  
   510   22.6  1.4  8.8  chrUn_KN150219v1      1275     1291    (15381) + Penelope-1_DR     LINE/Penelope          4061   4141   (305) 3708958 *
   648   10.7  1.0  6.9  chrUn_KN150219v1      1288     1420    (15252) + EnSpm-N48_DR      DNA/CMC-EnSpm          1732   1851  (1727) 3708960 *
  1148   14.0  0.5  1.0  chrUn_KN150219v1      1408     1616    (15056) C hAT-N130_DR       DNA/hAT-Ac            (213)    208       1 3708957  
  1244    4.3  0.4  0.0  chrUn_KN150219v1      1674     1978    (14694) + (TAGA)n           Simple_repeat             1    306     (0) 3708963  
   522   23.1  9.5  2.0  chrUn_KN150219v1      1717     1880    (14792) + Polinton-4_DR     DNA/Maverick          12410  12713  (7574) 3708964 *
   754   10.7  0.0  0.0  chrUn_KN150219v1      1824     1963    (14709) C Ginger1-N1_DR     DNA/Ginger-1         (2231)    427     288 3708965  
   650    6.0  2.5  2.5  chrUn_KN150219v1      1881     1999    (14673) C MOSAT_DR          Satellite             (888)   1199    1081 3708966 *
   234   12.8  6.4  0.0  chrUn_KN150219v1      1974     2020    (14652) C Merlin-2_DR       DNA/Merlin           (6670)   7251    7202 3708967 *
   594   20.2  0.0 11.1  chrUn_KN150219v1      1981     2130    (14542) + ANGEL             DNA/Kolobok             175    309     (0) 3708968  
   227   13.2  0.0  0.0  chrUn_KN150219v1      2260     2312    (14360) + Gypsy82-LTR_Dr    LTR/Gypsy               648    700   (645) 3708969  
   238   19.7  9.8  1.1  chrUn_KN150219v1      2383     2464    (14208) + Helitron-2_DR     RC/Helitron            5986   6074 (21338) 3708970 *
   265   13.5  0.0  0.0  chrUn_KN150219v1      2416     2467    (14205) + Gypsy120-LTR_DR   LTR/Gypsy                60    111   (925) 3708971  
   244   12.5  5.4  0.0  chrUn_KN150219v1      2419     2474    (14198) C Zisupton-7_DR     DNA/Zisupton         (5659)  11423   11365 3708972 *
   266   18.0  1.1 12.5  chrUn_KN150219v1      2498     2586    (14086) C LOOPER-N5C_DR     DNA/Kolobok-T2        (706)    759     680 3708973 *
   372    7.5  0.0  1.5  chrUn_KN150219v1      2544     2611    (14061) + EnSpm-9_DR        DNA/CMC-EnSpm           714    780  (7840) 3708974  
   218   10.2  0.0  5.1  chrUn_KN150219v1      2557     2618    (14054) C Helitron-2_DR     RC/Helitron         (22010)   5402    5344 3708975 *
   369   20.2  0.0  0.0  chrUn_KN150219v1      2795     2873    (13799) + TDR24             DNA                      12     90   (354) 3708976 *
   466   22.1  0.8  4.7  chrUn_KN150219v1      2867     2999    (13673) + Tx1-21_DR         LINE/L1-Tx1            4974   5101   (235) 3708977  
   945   11.5 12.1  0.0  chrUn_KN150219v1      3002     3174    (13498) + DNA8-7_DR         DNA/hAT-Ac                1    194   (390) 3708978  
  2319    7.3  0.0  0.9  chrUn_KN150219v1      3175     3492    (13180) + Tc1-6_DR          DNA/TcMar-Tc1             1    315   (888) 3708979 *
  3584    5.0  0.0  0.0  chrUn_KN150219v1      3483     3919    (12753) + Tc1-6_DR          DNA/TcMar-Tc1           766   1202     (1) 3708980  
   667   10.1 10.9  0.0  chrUn_KN150219v1      3942     4060    (12612) + DNA8-7_DR         DNA/hAT-Ac              210    341   (243) 3708981  
   326   21.2  1.8  7.5  chrUn_KN150219v1      4062     4173    (12499) C Copia-11J_DR-LTR  LTR/Gypsy?            (192)    259     154 3708982 *
   713   20.6  8.4  1.6  chrUn_KN150219v1      4080     4316    (12356) + Copia-11B_DR-LTR  LTR/Gypsy?              216    468     (0) 3708983  
  1439   21.8  2.4  6.1  chrUn_KN150219v1      4379     4416    (12256) + DNA9-3_DR         DNA/MULE-MuDR?         1291   1567  (9812) 3708984  
  2220   12.1  4.2  0.8  chrUn_KN150219v1      4417     4774    (11898) C SINE2-4_DR        SINE/tRNA-V-RTE         (0)    371       2 3708985  
  1439   21.8  2.4  6.1  chrUn_KN150219v1      4775     4788    (11884) + DNA9-3_DR         DNA/MULE-MuDR?         1568   1686  (9693) 3708984  
   409   16.4  1.4  2.9  chrUn_KN150219v1      4929     5066    (11606) C Polinton-1_DR     DNA/Maverick          (709)  17776   17641 3708986 *
   473    8.7  0.0  0.4  chrUn_KN150219v1      4947     5076    (11596) + Zisupton-7_DR     DNA/Zisupton          11441  11542  (5540) 3708987  
   297   24.9  8.5 12.9  chrUn_KN150219v1      4996     5301    (11371) + hAT-N202_DR       DNA/hAT-Tip100          125    518  (1367) 3708988 *
   321   18.8  0.0 13.0  chrUn_KN150219v1      5302     5405    (11267) + Helitron-N2_DR    RC/Helitron            1388   1479   (984) 3708989  
   293   15.7  7.9 10.8  chrUn_KN150219v1      5533     5646    (11026) C Mariner-6_DR      DNA/TcMar-Tc1        (1469)    160      50 3708990  
   277   22.4  8.8  8.0  chrUn_KN150219v1      5647     5667    (11005) + Helitron-N3B_DR   RC/Helitron            5511   5646   (958) 3708991  
   382   15.6  0.0  0.0  chrUn_KN150219v1      5738     5846    (10826) + (CAA)n            Simple_repeat             2    110     (0) 3708992  
   211    9.9  0.0  2.8  chrUn_KN150219v1      5782     5854    (10818) + ERV1-N7-I_DR      LTR/ERV1               5335   5405  (3163) 3708993 *
   391   15.2  9.4  2.2  chrUn_KN150219v1      5853     5980    (10692) + Mariner-N38_DR    DNA/TcMar-Tc1           366    502    (45) 3708994  
   252   15.9 10.0  1.3  chrUn_KN150219v1      6056     6125    (10547) + MuDR-2_DR         DNA/MULE-MuDR         16201  16276  (7657) 3708995  
   496   17.7  4.0  2.6  chrUn_KN150219v1      6216     6252    (10420) + CryptonV-2_DR     DNA/Crypton-V         20741  20893   (918) 3708996  
   590   17.5  2.6  0.0  chrUn_KN150219v1      6253     6288    (10384) C MuDR-2_DR         DNA/MULE-MuDR        (3642)  20291   20175 3708997  
   602    6.4  0.0  0.0  chrUn_KN150219v1      6289     6366    (10306) + SINE2-3_DR        SINE/tRNA-V-RTE           1     78   (290) 3708998 *
  1623   16.5  8.0  0.5  chrUn_KN150219v1      6300     6823     (9849) C DNA8-23_DR        DNA                  (4471)   2268    1706 3708999 *
  2448   11.6  0.6  0.6  chrUn_KN150219v1      6468     6823     (9849) + SINE2-4_DR        SINE/tRNA-V-RTE          10    365     (6) 3709000  
  1936   16.9  1.9  3.7  chrUn_KN150219v1      6824     6878     (9794) C Merlin-1_DR       DNA/Merlin           (5836)   4691    4288 3709001  
   813   13.2  3.0  0.1  chrUn_KN150219v1      7474     7636     (9036) C TDR13E            DNA                     (0)    680     426 3709002  
   315   27.5  4.0 11.8  chrUn_KN150219v1      7505     7731     (8941) C SAT-18_DR         Satellite             (182)   3283    3073 3709003 *
   456   14.6  0.8 14.2  chrUn_KN150219v1      7665     7784     (8888) C TDR13E            DNA                    (92)    588     483 3709004  
   469   17.5  2.1  0.0  chrUn_KN150219v1      7793     7889     (8783) C TDR13E            DNA                   (581)     99       1 3709002  
   525   14.4 12.6  8.3  chrUn_KN150219v1      7890     8022     (8650) + Kolobok-1N2_DR    DNA/Kolobok-T2           70    208   (482) 3709005  
   282   11.1 17.5  0.0  chrUn_KN150219v1      8022     8084     (8588) C Harbinger-N11_DR  DNA/PIF-Harbinger    (1137)     74       1 3709006 *
   213   18.4  0.0  4.1  chrUn_KN150219v1      8041     8091     (8581) + DNA-8-29_DR       DNA/hAT-Tip100          324    372   (648) 3709007 *
  2560    9.3  2.0  0.8  chrUn_KN150219v1      8156     8513     (8159) + hAT-N137_DR       DNA/hAT-Ac             2337   2698   (873) 3709008  
   845   13.8  4.1  1.3  chrUn_KN150219v1      8385     8531     (8141) + DNAX-23_DR        DNA                   10237  10387  (1414) 3709009 *
   386   13.9  0.7 18.3  chrUn_KN150219v1      8582     8722     (7950) C hAT-N48B_DR       DNA/hAT-Ac            (433)   1707    1588 3709010  
   368   13.1  0.0  0.0  chrUn_KN150219v1      8651     8734     (7938) C Gypsy82-LTR_Dr    LTR/Gypsy             (613)    732     649 3709011 *
   375   19.2  0.0  0.0  chrUn_KN150219v1      8669     8746     (7926) C EnSpm-9_DR        DNA/CMC-EnSpm        (7647)    973     896 3709012  
   278   13.2  0.0  7.0  chrUn_KN150219v1      8952     9073     (7599) + Helitron-2_DR     RC/Helitron            5996   6109 (21303) 3709013 *
   558    3.9  0.0  0.0  chrUn_KN150219v1      8973     9100     (7572) C Zisupton-7_DR     DNA/Zisupton         (5539)  11543   11416 3709014  
   302   12.8  0.0  1.2  chrUn_KN150219v1      9025     9111     (7561) C hAT-N202_DR       DNA/hAT-Tip100       (1690)    195     110 3709015 *
   314   18.0  7.4  1.6  chrUn_KN150219v1      9030     9150     (7522) C LOOPERN2_DR       DNA/Kolobok-T2        (464)    911     798 3709016  
  1074    8.2  0.0  1.4  chrUn_KN150219v1      9310     9496     (7176) + (TGGA)n           Simple_repeat             1   1235   (172) 3709017  
   421   21.2 17.4  2.9  chrUn_KN150219v1      9497     9778     (6894) + Polinton-4_DR     DNA/Maverick          12410  12510  (7777) 3709018  
   300   40.5  0.0  0.0  chrUn_KN150219v1      9779     9941     (6731) + (CAGA)n           Simple_repeat             2    164     (0) 3709019  
   421   21.2 17.4  2.9  chrUn_KN150219v1      9942    10484     (6188) + Polinton-4_DR     DNA/Maverick          12511  12703  (7584) 3709018  
   239   21.4 18.4  1.1  chrUn_KN150219v1     10468    10712     (5960) + Polinton-4_DR     DNA/Maverick          12410  12696  (7591) 3709020 *
  1074    8.2  0.0  1.4  chrUn_KN150219v1     10713    10736     (5936) + (TGGA)n           Simple_repeat          1236   1407     (0) 3709017  
   793   19.4  0.0  2.6  chrUn_KN150219v1     10735    10766     (5906) + CryptonV-2_DR     DNA/Crypton-V         20795  20949   (862) 3709021 *
   969    7.9  0.0  0.0  chrUn_KN150219v1     10767    10893     (5779) + SINE2-5_DR        SINE/tRNA-V-RTE           8    134   (148) 3709022  
   201   25.5  2.0  0.0  chrUn_KN150219v1     10953    11003     (5669) C hAT-N53B_DR       DNA/hAT-Ac            (220)   3957    3906 3709023 *
   236   23.8  1.6  0.0  chrUn_KN150219v1     10967    10982     (5690) + DNAX-23_DR        DNA                    4532   4595  (7206) 3709024  
   265   17.0  0.0  0.0  chrUn_KN150219v1     10983    11029     (5643) C DIRS-1D-LTR_DR    LTR/Ngaro             (270)    331     285 3709025  
   442   24.1 15.9  1.4  chrUn_KN150219v1     11131    11199     (5473) C Polinton-4_DR     DNA/Maverick         (7436)  12851   12735 3709026  
   471   22.2  5.6  0.8  chrUn_KN150219v1     11200    11449     (5223) C HAT1_DR           DNA/hAT-Ac           (2645)    647     386 3709027  
   442   24.1 15.9  1.4  chrUn_KN150219v1     11450    11696     (4976) C Polinton-4_DR     DNA/Maverick         (7436)  12734   12311 3709026 *
   949   20.5  0.0  0.0  chrUn_KN150219v1     11496    11774     (4898) + (TCTG)n           Simple_repeat             1    279     (0) 3709028  
   363   25.9 17.1  1.3  chrUn_KN150219v1     11664    12125     (4547) C Polinton-4_DR     DNA/Maverick         (7436)  12851   12311 3709029 *
  1243    8.9  0.0  6.4  chrUn_KN150219v1     11697    11875     (4797) + (TCTA)n           Simple_repeat             1    808   (159) 3709030  
   915   21.3  0.0  0.0  chrUn_KN150219v1     11876    12130     (4542) + (TCTG)n           Simple_repeat             1    255     (0) 3709031  
   200   32.0  2.2  2.2  chrUn_KN150219v1     12004    12043     (4629) C HAT1_DR           DNA/hAT-Ac           (2645)    647     469 3709032 *
   755   15.1  0.0  0.0  chrUn_KN150219v1     12044    12182     (4490) + Ginger1-N1_DR     DNA/Ginger-1            288    426  (2232) 3709033  
   564   20.6  2.5  1.9  chrUn_KN150219v1     12061    12218     (4454) C Ginger1-N1_DR     DNA/Ginger-1          (285)   2373    2215 3709034 *
  1243    8.9  0.0  6.4  chrUn_KN150219v1     12131    12163     (4509) + (TCTA)n           Simple_repeat           809    967     (0) 3709030  
   304   21.0  6.5  1.2  chrUn_KN150219v1     12315    12391     (4281) C TDR13D            DNA                   (112)    650     570 3709035  
   285   21.8  5.6  6.5  chrUn_KN150219v1     12392    12422     (4250) C SAT-18_DR         Satellite            (1719)   1746    1640 3709036 *
   488   11.8  0.0  0.0  chrUn_KN150219v1     12412    12487     (4185) C TDR13D            DNA                   (633)    129      54 3709035  
   224   15.3 16.5  5.6  chrUn_KN150219v1     13223    13319     (3353) C DNAX-25B_DR       DNA/Zisupton         (1888)   1650    1544 3709037  
   221   14.0 16.7  5.0  chrUn_KN150219v1     13944    14033     (2639) C DNAX-25B_DR       DNA/Zisupton         (1895)   1643    1544 3709038  
   211   10.0  0.0  0.0  chrUn_KN150219v1     14061    14090     (2582) + hAT-N21_DR        DNA/hAT-Charlie         733    762  (1084) 3709039  
  1167   13.2  0.0  0.0  chrUn_KN150219v1     14101    14297     (2375) + Mariner-N38_DR    DNA/TcMar-Tc1           351    547     (0) 3709040  
   441   15.4  0.0  0.0  chrUn_KN150219v1     14603    14712     (1960) C Helitron-2_DR     RC/Helitron         (21290)   6122    6013 3709041 *
   444    3.3  2.5  0.0  chrUn_KN150219v1     14619    14739     (1933) + Zisupton-7_DR     DNA/Zisupton          11414  11537  (5545) 3709042  
   394    2.4  1.2  1.2  chrUn_KN150219v1     14668    14750     (1922) + Helitron-2_DR     RC/Helitron           23608  23690  (3722) 3709043 *
   275   20.7  0.8  4.3  chrUn_KN150219v1     14751    14781     (1891) C Polinton-1_DR     DNA/Maverick         (1305)  17161   17064 3709044  
   271   22.3 11.4  4.2  chrUn_KN150219v1     14782    14833     (1839) + hAT-N48B_DR       DNA/hAT-Ac             1338   1666   (474) 3709045  
   587   11.1  0.7  0.0  chrUn_KN150219v1     14834    14968     (1704) + Zisupton-7_DR     DNA/Zisupton          11373  11508  (5574) 3709046  
   329   12.6  0.0  0.0  chrUn_KN150219v1     14892    14978     (1694) C EnSpm-N14_DR      DNA/CMC-EnSpm         (932)   3648    3562 3709047 *
   603   10.4  2.0  5.1  chrUn_KN150220v1       210      310    (29315) + CryptonV-N6_DR    DNA/Crypton-V            20    117   (445) 3709048  
   230   22.0  0.0  0.0  chrUn_KN150220v1       308      357    (29268) C DNA2-10_DR        DNA                   (406)   3115    3066 3709049 *
   214   28.1  0.7 18.3  chrUn_KN150220v1       314      448    (29177) + hAT-N48C_DR       DNA/hAT-Ac             1644   1758   (541) 3709050 *
   698    9.8  2.9  0.0  chrUn_KN150220v1      1020     1121    (28504) C DNA-8-3_DR        DNA                     (0)   1163    1059 3709051  
   290   28.1  1.0  3.1  chrUn_KN150220v1      1112     1210    (28415) C EnSpm-N40_DR      DNA/CMC-EnSpm        (1974)   3420    3324 3709052 *
  1342    7.5  0.5  1.6  chrUn_KN150220v1      1136     1325    (28300) + hAT-N4C_DR        DNA/hAT-Charlie           1    188     (7) 3709053  
   522   22.3  0.0  3.4  chrUn_KN150220v1      1314     1488    (28137) + (TTGG)n           Simple_repeat             1    289   (122) 3709054 *
   353   25.9  0.0  0.0  chrUn_KN150220v1      1489     1596    (28029) + (TGGA)n           Simple_repeat             1    179     (0) 3709055  
   354   14.1  0.0  0.0  chrUn_KN150220v1      1597     1667    (27958) + Polinton-4_DR     DNA/Maverick          12624  12694  (7593) 3709056  
   522   22.3  0.0  3.4  chrUn_KN150220v1      1668     1739    (27886) + (TTGG)n           Simple_repeat           290    411     (0) 3709054  
   280   15.4  5.8  0.0  chrUn_KN150220v1      1738     1789    (27836) C DNA-8-3_DR        DNA                    (50)   1113    1059 3709051 *
   299   26.3  2.0  4.1  chrUn_KN150220v1      1780     1878    (27747) C EnSpm-N40_DR      DNA/CMC-EnSpm        (1974)   3420    3324 3709057 *
  1362    7.9  1.6  0.5  chrUn_KN150220v1      1799     1988    (27637) + DNA2-16_DR        DNA                   13835  14026  (4025) 3709058  
   544   23.9  0.2  3.3  chrUn_KN150220v1      1982     2330    (27295) + (TTGG)n           Simple_repeat             1    338     (0) 3709059 *
   280   15.4  5.8  0.0  chrUn_KN150220v1      2365     2416    (27209) C DNA-8-3_DR        DNA                    (50)   1113    1059 3709051  
   272   29.7  1.1  1.1  chrUn_KN150220v1      2407     2430    (27195) C DNA6-10_DR        DNA                  (3870)   2836    2813 3709060 *
  1375    6.5  1.6  0.5  chrUn_KN150220v1      2431     2615    (27010) + hAT-N4C_DR        DNA/hAT-Charlie           1    187     (8) 3709061  
   571   14.3  0.0  1.0  chrUn_KN150220v1      2749     2847    (26778) C DNA11TA1B_DR      DNA/CMC-EnSpm         (105)     98       1 3709062  
  1787   11.1  2.9  6.3  chrUn_KN150220v1      3880     3920    (25705) C DNA8-17_DR        DNA/hAT-Tip100        (113)   1700    1402 3709063  
  2049    6.0  3.4  0.0  chrUn_KN150220v1      3921     4188    (25437) C SINE2-4_DR        SINE/tRNA-V-RTE         (4)    367      91 3709064  
   496   15.5  7.8  0.0  chrUn_KN150220v1      4100     4202    (25423) C DIRS-1-LTR_DR     LTR/Ngaro             (237)    385     275 3709065 *
  3396    8.7  7.9  0.0  chrUn_KN150220v1      4191     4708    (24917) C hAT-N22B_DR       DNA/hAT-Ac            (808)    571      13 3709066  
   352    8.2  0.0  0.0  chrUn_KN150220v1      4717     4765    (24860) C DNA-X-6_DR        DNA                  (1176)    157     109 3709067  
   334    7.2  4.3  3.5  chrUn_KN150220v1      4735     4849    (24776) C Zisupton-6_DR     DNA/Zisupton         (5551)  16565   16450 3709068 *
   301   18.2  0.0  3.0  chrUn_KN150220v1      5129     5196    (24429) + SINE3-1a          SINE/5S-Deu-L2          499    564     (6) 3709069  
   240   17.3  1.3  9.9  chrUn_KN150220v1      5130     5206    (24419) C hAT-N203_DR       DNA/hAT-Tip100       (5247)    294     224 3709070 *
   627   21.8  2.5  1.2  chrUn_KN150220v1      5785     5801    (23824) + DNA-8-9_DR        DNA/hAT-Ac             3245   3263   (456) 3709071  
  2319   10.7  2.4  1.9  chrUn_KN150220v1      5802     6171    (23454) + HE1_DR1           SINE/tRNA-V-RTE           1    372    (30) 3709072  
   409   24.3  3.5  0.8  chrUn_KN150220v1      6072     6187    (23438) + DNA-2-32_DR       DNA/CMC-EnSpm?         2625   2743  (6039) 3709073 *
  2193    4.0  0.0  0.0  chrUn_KN150220v1      6293     6570    (23055) + DNA-2-30B_DR      DNA                     136    413     (0) 3709074  
   668   18.1  4.2  9.7  chrUn_KN150220v1      6571     6600    (23025) C HATN12_DR         DNA/hAT-Ac            (433)    146     129 3709075  
  1590   11.2 17.9  1.3  chrUn_KN150220v1      6642     6977    (22648) C Mariner-N38_DR    DNA/TcMar-Tc1          (29)    518     128 3709076  
   209   18.4  0.0  0.0  chrUn_KN150220v1      9843     9880    (19745) C DNA-N43_DR        DNA/TcMar-Fot1          (2)   1052    1015 3709077  
   239   20.8  0.0  0.0  chrUn_KN150220v1     11022    11069    (18556) C EnSpm-N27B_DR     DNA/CMC-EnSpm           (3)    170     123 3709078  
   330   21.9 13.5  1.2  chrUn_KN150220v1     11136    11167    (18458) + CryptonV-N4_DR    DNA/Crypton-V          1065   1170 (12323) 3709079  
   385   14.1 21.0  0.8  chrUn_KN150220v1     11168    11267    (18358) + TDR16             DNA/Merlin                1    120   (193) 3709080 *
  3106    5.8  3.5  1.5  chrUn_KN150220v1     11261    11719    (17906) + TE-X-11_DR        Unknown                1739   2206     (0) 3709081  
   330   21.9 13.5  1.2  chrUn_KN150220v1     11268    11283    (18342) + CryptonV-N4_DR    DNA/Crypton-V          1171   1230 (12263) 3709079 *
  3623    5.6  0.0  1.1  chrUn_KN150220v1     11749    12221    (17404) C piggyBac-N1_DR    DNA/PiggyBac          (537)    468       1 3709082  
   562    9.1  0.0  0.0  chrUn_KN150220v1     12245    12321    (17304) C TE-X-16_DR        DNA/Crypton-A         (276)     77       1 3709083  
   619   10.9  5.5  0.0  chrUn_KN150220v1     12960    13069    (16556) C TDR23             DNA                    (17)   1130    1015 3709084  
  8676    6.4  2.3  4.7  chrUn_KN150220v1     13087    14339    (15286) C L2-2_DRe          LINE/L2                 (3)   4235    3011 3709085  
   884   16.7  1.2  0.0  chrUn_KN150220v1     14341    14508    (15117) + hAT-N44B_DR       DNA/hAT-Tip100          530    699   (902) 3709086  
   560   13.7  7.4  6.7  chrUn_KN150220v1     14453    14601    (15024) + DNA-6-N9_DR       DNA                     498    647   (512) 3709087 *
  1031   14.2 18.4  1.6  chrUn_KN150220v1     14498    14768    (14857) + hAT-N44B_DR       DNA/hAT-Tip100          914   1229   (372) 3709088  
   632   15.1  0.0  5.6  chrUn_KN150220v1     14779    14911    (14714) + Kolobok-N10_DR    DNA/Kolobok             518    643     (0) 3709089  
   473   18.9 11.6  1.2  chrUn_KN150220v1     14955    15109    (14516) C DNA11TA1_DR       DNA/CMC-EnSpm          (10)    193      23 3709090  
   347    4.4  0.0  0.0  chrUn_KN150220v1     15098    15142    (14483) + L2-2_DRe          LINE/L2                4194   4238     (0) 3709091 *
  1912   13.1 12.0  3.9  chrUn_KN150220v1     15150    15507    (14118) + hAT-N149_DR       DNA/hAT                   1    386   (418) 3709092  
  2715    9.8 22.5  0.7  chrUn_KN150220v1     15508    16075    (13550) C DNA-5-8C_DR       DNA/hAT-hAT5            (0)    691       1 3709093  
   287   10.8  0.0  0.0  chrUn_KN150220v1     16076    16112    (13513) + hAT-N149_DR       DNA/hAT                 381    417   (387) 3709094  
  1877   12.0  4.0  7.1  chrUn_KN150220v1     16115    16463    (13162) + hAT-N149_DR       DNA/hAT                 466    804     (0) 3709095  
   282    9.7 14.5  0.0  chrUn_KN150220v1     16476    16537    (13088) C DNA11TA1_DR       DNA/CMC-EnSpm         (132)     71       1 3709096  
  1425   10.1  0.9  0.9  chrUn_KN150220v1     16575    16793    (12832) C hAT-N22C_DR       DNA/hAT-Ac             (60)    634     416 3709097  
  4341   10.7  9.8  0.5  chrUn_KN150220v1     16803    17535    (12090) C hAT-N22B_DR       DNA/hAT-Ac            (578)    801       1 3709098  
   250   22.4  1.1  8.5  chrUn_KN150220v1     17470    17557    (12068) C ENSPM-6_DR        DNA/CMC-EnSpm       (27095)   5521    5440 3709099 *
   318   18.2  0.0  0.0  chrUn_KN150220v1     17570    17635    (11990) C TDR23             DNA                  (1079)     68       3 3709100  
   262   28.8  5.4  1.3  chrUn_KN150220v1     18144    18175    (11450) C SAT-26_DR         Satellite            (2424)   1459    1308 3709101  
   429   18.4  7.9  0.0  chrUn_KN150220v1     18176    18289    (11336) + hAT-N133_DR       DNA/hAT-Ac              115    237   (386) 3709102  
   591   22.3  1.3  0.6  chrUn_KN150220v1     18293    18447    (11178) + Mariner-N1_DR     DNA/TcMar                 2    157   (113) 3709103  
  4083    4.1  0.2  0.4  chrUn_KN150220v1     18448    18958    (10667) C LOOPERN1_DR       DNA/PiggyBac?           (0)   1234     725 3709104  
  3129    3.4  0.3  0.8  chrUn_KN150220v1     18951    19331    (10294) C LOOPERN1_DR       DNA/PiggyBac?         (855)    379       1 3709104 *
   483   12.4  0.0  6.6  chrUn_KN150220v1     19332    19438    (10187) C DNA-5-8B_DR       DNA/hAT-hAT5           (34)    448     308 3709105  
   346   20.3  3.3 10.6  chrUn_KN150220v1     19342    19462    (10163) C Zisupton-3_DR     DNA/Zisupton          (607)   7348    7236 3709106 *
   241    6.5  0.0  0.0  chrUn_KN150220v1     19493    19523    (10102) C piggyBac-N2_DR    DNA/PiggyBac          (450)     86      56 3709107  
  1636   13.6  3.9  0.0  chrUn_KN150220v1     19535    19792     (9833) C Harbinger-4N1C_DR DNA/PIF-Harbinger       (0)   1206     939 3709108  
   252   14.1  0.0  6.0  chrUn_KN150220v1     19758    19799     (9826) C DNA-TA-4_DR       DNA/TcMar            (4011)   5784    5746 3709109 *
  3805    3.5  0.2  0.0  chrUn_KN150220v1     19800    20254     (9371) + DNA25TWA2_DR      DNA                       1    456   (346) 3709110  
   201    7.5  0.0  3.0  chrUn_KN150220v1     20543    20611     (9014) C DNA-TA-4_DR       DNA/TcMar            (3664)   6131    6065 3709111 *
   221    2.1  0.0  0.8  chrUn_KN150220v1     20551    20613     (9012) + hAT-N178B_DR      DNA/hAT-Ac              140    199  (1684) 3709112  
   409   17.8  4.3  3.6  chrUn_KN150220v1     21212    21417     (8208) C EnSpm-N42B_DR     DNA/CMC-EnSpm        (2858)   1446    1315 3709113 *
   444    9.7  4.3  1.7  chrUn_KN150220v1     21258    21283     (8342) + DNA8-25_DR        DNA                     606    723  (3244) 3709114  
   474    2.4  0.0  6.0  chrUn_KN150220v1     21284    21372     (8253) + Merlin-1_DR       DNA/Merlin             1540   1623  (8904) 3709115  
   450   12.4  3.5  0.8  chrUn_KN150220v1     21293    21406     (8219) C Zisupton-6_DR     DNA/Zisupton        (20814)   1302    1186 3709116 *
   363   15.7  3.7  9.2  chrUn_KN150220v1     21373    21418     (8207) C Kolobok-1_DR      DNA/Kolobok-T2       (3357)   2946    2794 3709117 *
   206   22.6  1.9  0.0  chrUn_KN150220v1     23644    23696     (5929) C DNA-N25_DR        DNA                  (2596)    449     396 3709118  
  1202   13.2 17.0  0.4  chrUn_KN150220v1     23821    24055     (5570) C TDR23             DNA                     (1)   1146     873 3709119  
   221    3.1  0.0  0.0  chrUn_KN150220v1     24040    24071     (5554) C EnSpm-6N1_DR      DNA/CMC-EnSpm        (2807)   6429    6398 3709120 *
   221   13.2  0.0  0.0  chrUn_KN150220v1     24042    24079     (5546) + DNA9-3_DR         DNA/MULE-MuDR?         5613   5650  (5729) 3709121  
  2123    8.1  7.4  0.0  chrUn_KN150220v1     24082    24379     (5246) C EXPANDER1_DR      LINE/RTE-BovB         (346)   3019    2700 3709122  
   479   23.3 14.5  8.1  chrUn_KN150220v1     24441    24860     (4765) C Gypsy-213_DR-LTR  LTR/Gypsy               (0)    472      28 3709123 *
   674    9.6  5.8  0.0  chrUn_KN150220v1     24856    24959     (4666) C TC1DR3            DNA/TcMar-Tc1         (302)    923     814 3709124 *
  2325    8.1  6.8  0.8  chrUn_KN150220v1     24957    25292     (4333) C TC1DR3B           DNA/TcMar-Tc1         (533)    356       1 3709125  
   593   18.1  0.2  0.8  chrUn_KN150220v1     25293    25415     (4210) + hAT-N130_DR       DNA/hAT-Ac               73    194   (227) 3709126  
  2365    2.4  0.3  0.1  chrUn_KN150220v1     25416    25701     (3924) C DNA-2-2_DR        DNA                     (0)    407     140 3709127  
   539   16.4  9.2  1.3  chrUn_KN150220v1     25742    25883     (3742) + hAT-N130_DR       DNA/hAT-Ac              230    382    (39) 3709128  
   633   13.2  0.3  2.9  chrUn_KN150220v1     25884    25997     (3628) C hAT-N129_DR       DNA/hAT-Ac              (0)    764     666 3709129 *
  2644    4.8 16.1  0.0  chrUn_KN150220v1     25985    26356     (3269) + Merlin-1_DR       DNA/Merlin             1123   1554  (8973) 3709130  
   296   24.2  1.1  2.4  chrUn_KN150220v1     26290    26382     (3243) C DNA-X-4B_DR       DNA                    (89)    332     261 3709131 *
   673    8.7  0.0  0.0  chrUn_KN150220v1     26362    26453     (3172) C hAT-N129_DR       DNA/hAT-Ac            (113)    651     560 3709129 *
  3221    3.4  0.3  0.0  chrUn_KN150220v1     26449    26830     (2795) C DNA25TWA2_DR      DNA                   (419)    383       1 3709132  
  1057    9.5 11.3  0.0  chrUn_KN150220v1     26840    27007     (2618) C hAT-N129_DR       DNA/hAT-Ac            (577)    187       1 3709129  
   296   10.9  2.2  0.0  chrUn_KN150220v1     27009    27054     (2571) + hAT-N130_DR       DNA/hAT-Ac              373    419     (2) 3709133  
   287   18.5  1.9  0.0  chrUn_KN150220v1     27012    27065     (2560) + DNA6-1_DR         DNA/hAT-hAT5            802    856   (293) 3709134 *
   487   12.2  2.1  3.3  chrUn_KN150220v1     27059    27151     (2474) + DNA11TA1B_DR      DNA/CMC-EnSpm            27    118    (85) 3709135  
   231   23.7  2.6  4.4  chrUn_KN150220v1     27469    27583     (2042) C EnSpm-N31_DR      DNA/CMC-EnSpm?        (341)    748     636 3709136  
   203   27.6  0.7  3.0  chrUn_KN150220v1     27502    27639     (1986) + EnSpm-N13_DR      DNA/CMC-EnSpm         17554  17688  (4461) 3709137 *
  1397   25.8  0.8  5.3  chrUn_KN150220v1     27523    28715      (910) C Zisupton-6_DR     DNA/Zisupton        (13260)   8856    8385 3709138  
  1033    4.4  0.1  5.3  chrUn_KN150220v1     27787    28118     (1507) + (TATG)n           Simple_repeat             1    314     (0) 3709139 *
   203   29.0 10.8  3.1  chrUn_KN150220v1     27818    28537     (1088) + IS3EU-4_DR        DNA/IS3EU             14214  14987    (42) 3709140 *
   346   23.8  5.9  3.5  chrUn_KN150220v1     28031    29005      (620) + DNA-N26B_DR       DNA                     289   1144    (10) 3709141 *
   379   23.3  6.0  3.6  chrUn_KN150220v1     28265    29087      (538) + DNA-N26B_DR       DNA                     290   1131    (23) 3709141  
   343   23.5  5.2  4.3  chrUn_KN150220v1     28447    29277      (348) + DNA-N26B_DR       DNA                     290   1127    (27) 3709141 *
   204   22.8  5.8  4.6  chrUn_KN150220v1     28650    29489      (136) + DNA-N26B_DR       DNA                     278   1127    (27) 3709141 *
   751   13.7  0.1  5.7  chrUn_KN150220v1     28716    29067      (558) + (TATG)n           Simple_repeat             1    833    (26) 3709142  
   269   24.1  3.5  5.4  chrUn_KN150220v1     29068    29616        (9) + DNA-N26B_DR       DNA                     289    827   (327) 3709143  
   751   13.7  0.1  5.7  chrUn_KN150220v1     29617    29625        (0) + (TATG)n           Simple_repeat           834    859     (0) 3709142  
  4431   10.3 12.4  2.1  chrUn_KN150221v1        53      875    (27247) C TDR8              DNA/PIF-Harbinger     (249)    906       1 3709144  
   295   12.5  0.0  6.2  chrUn_KN150221v1       833      883    (27239) + TDR8B             DNA/hAT-Ac              787    834   (129) 3709145 *
   331   14.9  0.0  0.0  chrUn_KN150221v1       840      886    (27236) + Merlin-2_DR       DNA/Merlin             4787   4833  (9088) 3709146 *
  2060    7.9  2.4  0.7  chrUn_KN150221v1       876     1167    (26955) C ERV1-8_DR-LTR     LTR/ERV1              (818)    307      11 3709147  
   739   20.4  4.3  2.1  chrUn_KN150221v1      1261     1445    (26677) C CryptonV-N1_DR    DNA/Crypton-V        (1887)   8164    7976 3709148 *
  2330   11.2  1.5  0.0  chrUn_KN150221v1      1301     1638    (26484) C SINE2-4_DR        SINE/tRNA-V-RTE         (0)    371      29 3709149  
  1714   19.8 10.5  2.9  chrUn_KN150221v1      1305     1761    (26361) + EnSpm-N11_DR      DNA/CMC-EnSpm          3316   3806  (1547) 3709150 *
   646   14.6  5.7  0.0  chrUn_KN150221v1      1653     1775    (26347) + DNA8-25_DR        DNA                    2063   2192  (1775) 3709151 *
   506   20.3  5.2  0.7  chrUn_KN150221v1      1658     1690    (26432) C CryptonV-N2_DR    DNA/Crypton-V         (923)  15715   15677 3709152 *
   348   13.2 14.3  2.6  chrUn_KN150221v1      1691     1830    (26292) C TDR9              DNA                     (0)    208      53 3709153  
   355   15.2  2.4  3.7  chrUn_KN150221v1      1860     1941    (26181) C ASAT_CY           Satellite              (95)    167      87 3709154 *
   974   22.7 18.8  1.6  chrUn_KN150221v1      1936     2249    (25873) C DNA-1-3B_DR       DNA                     (0)    763     397 3709155  
  4528    5.1  0.7  0.0  chrUn_KN150221v1      2250     2800    (25322) C Harbinger-8N1_DR  DNA/PIF-Harbinger       (0)    555       1 3709156  
   201    7.4  0.0  0.0  chrUn_KN150221v1      2777     2803    (25319) C DNA2-7_DR         DNA                  (4613)   5037    5011 3709157 *
   203    3.7  0.0  3.7  chrUn_KN150221v1      2780     2807    (25315) C hAT-N25B_DR       DNA/hAT-Ac            (561)    159     133 3709158 *
  1869   16.1  0.3  0.3  chrUn_KN150221v1      2801     3112    (25010) C DNA-1-3B_DR       DNA                   (376)    387      86 3709155  
   352   16.9  4.3  0.4  chrUn_KN150221v1      3107     3120    (25002) C DIRS-9_DR         LTR/Ngaro             (263)   6263    6169 3709159 *
   400   11.7  0.0  0.0  chrUn_KN150221v1      3121     3180    (24942) C SINE2-3B_DR       SINE/tRNA-V           (209)    142      83 3709160 *
  2452   10.2  1.3  5.0  chrUn_KN150221v1      3180     3631    (24491) C HATN10_DR         DNA/hAT-Ac             (19)    436       1 3709161  
   381   10.0 15.0  0.0  chrUn_KN150221v1      4066     4145    (23977) C DNA-2-17_DR       DNA/CMC-EnSpm         (203)    682     591 3709162  
   590   11.5 41.7  4.3  chrUn_KN150221v1      4146     4289    (23833) C EnSpm-N60_DR      DNA/CMC-EnSpm         (256)    442     245 3709163  
   277   14.3 12.2  0.0  chrUn_KN150221v1      4269     4317    (23805) C DNA2-16_DR        DNA                 (12210)   5841    5787 3709164 *
   262   16.7 18.2  0.0  chrUn_KN150221v1      4271     4336    (23786) + DNA8-23_DR        DNA                    2187   2264  (4475) 3709165 *
  2768    6.4  7.5  1.4  chrUn_KN150221v1      4576     4990    (23132) + DNA15TA1_DR       DNA/CMC-EnSpm             1    440     (2) 3709166  
  2126   21.1  9.8  2.9  chrUn_KN150221v1      5119     5763    (22359) C Merlin-1_DR       DNA/Merlin           (1488)   9039    8352 3709167  
   748   24.1  0.9  3.8  chrUn_KN150221v1      5581     5796    (22326) + DIRS-4N2_DR       LTR/Ngaro              5596   5805   (185) 3709168 *
  2668   10.4  0.8  4.6  chrUn_KN150221v1      6012     6483    (21639) C HATN10_DR         DNA/hAT-Ac              (0)    455       1 3709169  
  1067   18.7 15.3  0.7  chrUn_KN150221v1      7085     7128    (20994) C EnSpm-6N1_DR      DNA/CMC-EnSpm        (2803)   6433    6153 3709170  
  1278   13.6  0.5  1.0  chrUn_KN150221v1      7129     7329    (20793) C SINE2-4_DR        SINE/tRNA-V-RTE        (60)    311     112 3709171  
   201   14.6  3.0  7.8  chrUn_KN150221v1      7288     7354    (20768) C DNAX-23_DR        DNA                  (2378)   9423    9360 3709172 *
   503    7.3  0.0  0.0  chrUn_KN150221v1      7324     7391    (20731) C DNA-2-17_DR       DNA/CMC-EnSpm         (814)     71       4 3709173  
  1646   15.9  0.7  1.6  chrUn_KN150221v1      7430     7736    (20386) + ERV1-N3B-LTR_DR   LTR/ERV1                982   1285   (213) 3709174  
  1635   12.3 22.4  2.1  chrUn_KN150221v1      7769     8333    (19789) C EnSpm-N60_DR      DNA/CMC-EnSpm          (84)    801       1 3709163  
  5958   10.3  9.3  2.4  chrUn_KN150221v1      8356     9392    (18730) + Harbinger-4N1B_DR DNA/PIF-Harbinger         1   1108    (55) 3709175  
   343   13.1  0.0  3.3  chrUn_KN150221v1      9396     9458    (18664) C hAT-N48C_DR       DNA/hAT-Ac            (379)   1920    1860 3709176  
   209   19.8  1.3  8.3  chrUn_KN150221v1      9438     9514    (18608) + Merlin-1_DR       DNA/Merlin             7287   7358  (3169) 3709177 *
   993    7.6  5.2  9.7  chrUn_KN150221v1      9450     9697    (18425) C RTEX-2_DR         LINE/RTE-X             (24)   3236    2999 3709178  
   209    0.0  0.0  0.0  chrUn_KN150221v1      9760     9784    (18338) C RTEX-2_DR         LINE/RTE-X            (226)   3034    3010 3709179  
   209    0.0  0.0  0.0  chrUn_KN150221v1      9800     9824    (18298) C RTEX-2_DR         LINE/RTE-X            (226)   3034    3010 3709179  
  1874    5.8  0.0  1.2  chrUn_KN150221v1     10078    10323    (17799) + L2-1_DR           LINE/L2                4739   4981     (4) 3709180  
   243   20.1  3.3 11.4  chrUn_KN150221v1     10313    10492    (17630) + Helitron-N3_DR    RC/Helitron            2607   2773   (243) 3709181 *
   297   22.2  1.1  0.0  chrUn_KN150221v1     10428    10443    (17679) C EnSpm-9_DR        DNA/CMC-EnSpm        (7510)   1110    1056 3709182  
   330    7.6  0.0  0.0  chrUn_KN150221v1     10444    10509    (17613) C hAT-N48B_DR       DNA/hAT-Ac            (609)   1531    1466 3709183  
   316   13.3  0.0  0.0  chrUn_KN150221v1     10449    10523    (17599) C hAT-N36C_DR       DNA/hAT              (1689)    228     154 3709184 *
  1303   11.6 12.7  1.4  chrUn_KN150221v1     11182    11434    (16688) + Kolobok-N5_DR     DNA/Kolobok-T2?           1    281   (204) 3709185  
  2523   15.4  2.9  1.7  chrUn_KN150221v1     11441    11950    (16172) + NonLTR-1C_DR      Retroposon              677   1192    (19) 3709186  
   764   16.0 11.8  1.8  chrUn_KN150221v1     11950    12153    (15969) + Kolobok-N5_DR     DNA/Kolobok-T2?         262    485     (0) 3709187 *
   263    4.4  0.0  0.0  chrUn_KN150221v1     12459    12503    (15619) C CryptonV-N4_DR    DNA/Crypton-V       (10669)   2824    2780 3709188  
   620    9.9  0.6  2.3  chrUn_KN150221v1     12582    12779    (15343) + (TAA)n            Simple_repeat             1    194     (0) 3709189  
   226   15.6  0.0 15.2  chrUn_KN150221v1     12721    12826    (15296) + hAT-N178B_DR      DNA/hAT-Ac              138    229  (1654) 3709190 *
   955   10.3 27.5  1.0  chrUn_KN150221v1     12868    13172    (14950) C Mariner-N31_DR    DNA/TcMar-Tc1         (155)    385       1 3709191  
   740   18.5  9.0 12.1  chrUn_KN150221v1     13173    13186    (14936) C hAT-N202_DR       DNA/hAT-Tip100       (1061)    824     517 3709192  
  2908    5.8  3.1  0.9  chrUn_KN150221v1     13187    13601    (14521) + Mariner-N38_DR    DNA/TcMar-Tc1             1    424   (123) 3709193  
 44593    1.0  0.0  0.0  chrUn_KN150221v1     13617    18599     (9523) + L2-1_DR           LINE/L2                   1   4985     (0) 3709194  
  1986   19.4 22.6  7.8  chrUn_KN150221v1     17941    18871     (9251) C DNA8-25_DR        DNA                  (2236)   1731     674 3709195 *
  1406   18.6 20.2  9.2  chrUn_KN150221v1     18696    19334     (8788) + DNA8-25_DR        DNA                     674   1376  (2591) 3709196 *
  3706    2.4  0.0  0.0  chrUn_KN150221v1     18968    19390     (8732) C L2-1_DR           LINE/L2                 (0)   4985    4563 3709197  
  1030    7.1  2.8  0.0  chrUn_KN150221v1     19492    19632     (8490) + DNA-8-19_DR       DNA/hAT-Tip100         1499   1643     (4) 3709198  
   802   22.1 11.2  1.3  chrUn_KN150221v1     19638    19786     (8336) + SAT-12_DR         Satellite                 1    474   (278) 3709199  
   923   18.7  0.3  0.7  chrUn_KN150221v1     19787    20087     (8035) + Zisupton-6_DR     DNA/Zisupton           8539   8838 (13278) 3709200 *
  1275    5.2  1.7  0.0  chrUn_KN150221v1     19821    20119     (8003) C EnSpm-N42_DR      DNA/CMC-EnSpm         (437)    815     523 3709201  
   203   25.9  3.4  4.5  chrUn_KN150221v1     20051    20139     (7983) + DIRS-4_DR         LTR/Ngaro              5537   5624  (1172) 3709202 *
   936    3.6  0.0  0.0  chrUn_KN150221v1     20994    21104     (7018) + DNA2-2_DR         DNA                       1    111   (675) 3709203  
  1886    3.0  0.4  0.0  chrUn_KN150221v1     21105    21337     (6785) + DNA-8-10_DR       DNA                       1    234     (0) 3709204  
  5716    2.1  2.1  0.0  chrUn_KN150221v1     21341    22006     (6116) + DNA2-2_DR         DNA                     107    786     (0) 3709205  
   398   16.7  2.1  7.6  chrUn_KN150221v1     22216    22312     (5810) C HarbingerN7_DR    DNA/PIF-Harbinger       (0)    478     387 3709206  
  1036   14.4  2.8  0.0  chrUn_KN150221v1     22788    22967     (5155) C HarbingerN7_DR    DNA/PIF-Harbinger       (0)    478     294 3709207  
  1612   16.8  9.8  3.4  chrUn_KN150221v1     22973    23422     (4700) + HarbingerN7_DR    DNA/PIF-Harbinger         1    478     (0) 3709208  
  1523   22.6  6.7 14.6  chrUn_KN150221v1     23423    23863     (4259) C CryptonV-N5_DR    DNA/Crypton-V       (13154)  11378   10550 3709209  
   235   20.4  0.0  0.0  chrUn_KN150221v1     23828    23876     (4246) + DNA2-13_DR        DNA                    1858   1906  (3992) 3709210 *
   725    7.6  0.0  0.9  chrUn_KN150221v1     23875    23980     (4142) + L2-5_DRe          LINE/L2                2122   2226     (1) 3709211  
  1902    7.7  3.6  1.4  chrUn_KN150221v1     23990    24266     (3856) C HarbingerN7_DR    DNA/PIF-Harbinger     (194)    284       2 3709206  
   365   20.6  2.9  1.9  chrUn_KN150221v1     24188    24291     (3831) + MuDR-2_DR         DNA/MULE-MuDR         10987  11091 (12842) 3709212 *
   281    8.7  2.1  2.1  chrUn_KN150221v1     24300    24346     (3776) C hAT-N47B_DR       DNA/hAT-Tip100        (199)    789     743 3709213 *
   868   21.6 10.0  5.5  chrUn_KN150221v1     24308    24606     (3516) C DNA8-10_DR        DNA/hAT-Ac           (1825)   2193    1882 3709214 *
  1630    9.3  1.5  5.3  chrUn_KN150221v1     24341    24613     (3509) C SINE2-3_DR        SINE/tRNA-V-RTE       (105)    263       1 3709215  
  2377   13.1  7.8  1.7  chrUn_KN150221v1     24780    25214     (2908) + HarbingerN7_DR    DNA/PIF-Harbinger        18    478     (0) 3709216  
  2540   10.2 10.1  0.6  chrUn_KN150221v1     25457    25906     (2216) + hAT-N32D_DR       DNA/hAT-Charlie           1    493   (162) 3709217  
  1273   10.3  5.9  0.0  chrUn_KN150221v1     25907    26103     (2019) + LTR-6_DR          LTR                       1    209   (445) 3709218  
  7932    6.3  5.6  3.2  chrUn_KN150221v1     26104    27310      (812) + TDR1              DNA/TcMar-Tc1             1   1235     (1) 3709219  
  2532   13.7  2.7  0.7  chrUn_KN150221v1     27311    27744      (378) + LTR-6_DR          LTR                     202    644    (10) 3709218  
   960   14.0  0.0  0.0  chrUn_KN150221v1     27748    27897      (225) + hAT-N32D_DR       DNA/hAT-Charlie         488    637    (18) 3709220  
   283   20.0 12.6  2.1  chrUn_KN150221v1     27966    28052       (70) + Kolobok-N5_DR     DNA/Kolobok-T2?         188    283   (202) 3709221 *
   396    9.8  0.3  1.7  chrUn_KN150221v1     28009    28026       (96) C EnSpm-N42_DR      DNA/CMC-EnSpm         (426)    826     753 3709222  
   373    9.5  8.3  1.0  chrUn_KN150221v1     28027    28122        (0) + CryptonV-2_DR     DNA/Crypton-V          5840   5942 (15869) 3709223  
  2466   11.9  3.1  2.5  chrUn_KN150222v1         1    15828    (94841) + BRSATI            Satellite                 1  15924    (15) 3709224  
  2568   10.3 19.5  0.0  chrUn_KN150222v1     15829    16311    (94358) C ERV1-N8-LTR_DR    LTR/ERV1                (0)    577       1 3709225  
 14907    4.8  1.3  1.6  chrUn_KN150222v1     16312    18236    (92433) C ERV1-N8-I_DR      LTR/ERV1                (0)   6801    4883 3709225  
  4602    1.2  0.2  0.0  chrUn_KN150222v1     18237    18748    (91921) C Gypsy-173_DR-LTR  LTR/Gypsy               (0)    513       1 3709226  
 37499    0.5  0.0  0.1  chrUn_KN150222v1     18749    22797    (87872) C Gypsy-173_DR-I    LTR/Gypsy               (0)   4247     201 3709226  
  1409   10.2  6.4  0.8  chrUn_KN150222v1     22900    23131    (87538) C ERV1-N8-I_DR      LTR/ERV1             (1674)   5127    4883 3709227  
  4602    1.2  0.2  0.0  chrUn_KN150222v1     23132    23643    (87026) C Gypsy-173_DR-LTR  LTR/Gypsy               (0)    513       1 3709228  
  6261    5.8  7.0  0.1  chrUn_KN150222v1     23644    24547    (86122) C ERV1-N8-I_DR      LTR/ERV1             (1912)   4889    3924 3709227  
  3600    4.7  2.5  0.0  chrUn_KN150222v1     24545    25031    (85638) C ERV1-N8-I_DR      LTR/ERV1             (2299)   4502    4004 3709229 *
 16518    5.1  0.9  1.2  chrUn_KN150222v1     25003    27257    (83412) C ERV1-N8-I_DR      LTR/ERV1             (4551)   2250       1 3709229  
  2645    9.3 19.4  0.2  chrUn_KN150222v1     27258    27741    (82928) C ERV1-N8-LTR_DR    LTR/ERV1                (0)    577       1 3709229  
  2251   12.7  4.0  0.3  chrUn_KN150222v1     27736    29794    (80875) + BRSATI            Satellite                 1   2135    (15) 3709230 *
   223   13.7  7.7  1.8  chrUn_KN150222v1     29835    29886    (80783) C Mariner-N5C_DR    DNA/TcMar            (5673)   2248    2194 3709231 *
 48001    4.3  1.4  1.4  chrUn_KN150222v1     29853    35848    (74821) C DIRS-18_DR        LTR/DIRS              (196)   5996       1 3709232  
  2155    6.8 10.7  0.3  chrUn_KN150222v1     35849    36180    (74489) + LTR5_DR           LTR                     749   1115   (726) 3709233  
   661   10.0  0.0  0.0  chrUn_KN150222v1     36180    36269    (74400) + LTR5_DR           LTR                    1503   1592   (249) 3709233 *
   202   12.1  3.5  0.0  chrUn_KN150222v1     36245    36302    (74367) C CryptonV-2_DR     DNA/Crypton-V       (20992)    819     760 3709234 *
   622    5.5  6.2  2.0  chrUn_KN150222v1     36266    36506    (74163) + DNA9-3_DR         DNA/MULE-MuDR?         9405   9655  (1724) 3709235 *
  1728    8.1  3.4  0.3  chrUn_KN150222v1     36470    36735    (73934) + LTR5_DR           LTR                    1578   1836     (5) 3709233  
   514   16.7  1.6  0.8  chrUn_KN150222v1     36730    36856    (73813) C Merlin-N4_DR      DNA/Merlin           (1116)    189      62 3709236 *
   261   15.3  0.0  3.4  chrUn_KN150222v1     36842    36902    (73767) C L1-92_DR          LINE/L1              (5480)     59       1 3709237 *
 51656    3.2  2.0  1.5  chrUn_KN150222v1     36857    43130    (67539) C Kolobok-1_DR      DNA/Kolobok-T2          (0)   6303       1 3709238  
   482    7.7  0.0  0.0  chrUn_KN150222v1     43131    43195    (67474) + Merlin-N4_DR      DNA/Merlin             1241   1305     (0) 3709239  
  8486   10.2  1.2  0.6  chrUn_KN150222v1     43196    44473    (66196) + Tx1-6_DR          LINE/L1-Tx1            3778   5063   (412) 3709240  
   224   20.7  0.0  5.2  chrUn_KN150222v1     44461    44471    (66198) + DIRS-1_DR         LTR/DIRS               5306   5313   (341) 3709241 *
 37779    5.1  3.8  1.4  chrUn_KN150222v1     44472    49302    (61367) C DIRS1_DR          LTR/DIRS                (0)   6132    1185 3709242  
  6218    6.3  4.1  3.6  chrUn_KN150222v1     49300    50152    (60517) C DIRS1_DR          LTR/DIRS             (5275)    857       1 3709242 *
   256   11.4  6.8  0.0  chrUn_KN150222v1     50120    50163    (60506) + DIRS-10_DR        LTR/DIRS               5390   5436   (327) 3709243 *
  1280   11.7  3.9  0.4  chrUn_KN150222v1     50147    50375    (60294) + Tx1-6_DR          LINE/L1-Tx1            5059   5295   (180) 3709244  
  1307   17.9  5.1  2.2  chrUn_KN150222v1     50376    50689    (59980) C Gypsy97-LTR-B_DR  LTR/Gypsy               (0)    403      81 3709245  
 10433    4.3  3.0  0.1  chrUn_KN150222v1     50690    52001    (58668) + DNA-3-3_DR        DNA                       1   1350     (0) 3709246  
   605    6.0  0.0  0.0  chrUn_KN150222v1     52002    52084    (58585) C Gypsy97-LTR-B_DR  LTR/Gypsy             (302)     83       1 3709245  
   896   16.7  0.0  4.3  chrUn_KN150222v1     52205    52373    (58296) C MuDR-2_DR         DNA/MULE-MuDR       (13115)  10818   10657 3709247  
   377   11.9  1.4  2.9  chrUn_KN150222v1     52318    52386    (58283) + Kolobok-N7_DR     DNA/Kolobok-T2         1053   1120    (56) 3709248 *
   219   20.3  1.5  3.1  chrUn_KN150222v1     52332    52397    (58272) C LOOPERN7_DR       DNA/Kolobok-T2       (1176)    114      50 3709249 *
  2733    3.7  2.4  6.9  chrUn_KN150222v1     52497    52876    (57793) + DNA-8-17_DR       DNA/Zisupton              1    364  (1056) 3709250  
  4572    2.1  6.0  0.2  chrUn_KN150222v1     52877    53441    (57228) C BEL-60_DRe-LTR    LTR/Pao                 (0)    598       1 3709251  
 45991    0.0  0.0  0.0  chrUn_KN150222v1     53442    59223    (51446) C BEL-60_DRe-I      LTR/Pao                 (0)   5782       1 3709251  
  5453    0.0  0.0  0.0  chrUn_KN150222v1     59324    59921    (50748) C BEL-60_DRe-LTR    LTR/Pao                 (0)    598       1 3709251  
  1511    6.9  9.0  0.0  chrUn_KN150222v1     59924    60156    (50513) + DNA-8-17_DR       DNA/Zisupton            357    610   (810) 3709252  
   325   16.4  9.0  0.0  chrUn_KN150222v1     60125    60156    (50513) C Mariner-N2_DR     DNA/TcMar            (1050)   2916    2879 3709253 *
  6456    4.2  0.9  1.5  chrUn_KN150222v1     60157    60958    (49711) C EnSpm-N61_DR      DNA/CMC-EnSpm           (0)   4133    3337 3709254  
  5961    3.8  0.3  1.6  chrUn_KN150222v1     60960    61712    (48957) C EnSpm-N61_DR      DNA/CMC-EnSpm         (106)   4027    3285 3709255  
  8565    3.0  1.8  0.2  chrUn_KN150222v1     61721    62731    (47938) C hAT-N35_DR        DNA/hAT-Ac              (0)   1433     407 3709256 *
 30564    1.7  3.1  0.3  chrUn_KN150222v1     62731    66223    (44446) + REX1-1_DR         LINE/Rex-Babar            1   3590     (0) 3709257  
  2534    1.9  0.0  0.0  chrUn_KN150222v1     66231    66537    (44132) C hAT-N35_DR        DNA/hAT-Ac           (1024)    409     103 3709256  
   239    7.0  4.6  0.4  chrUn_KN150222v1     66477    66692    (43977) + Dada-tA_DR        DNA/Dada               8059   8283   (389) 3709258 *
 16617    4.8  2.4  5.5  chrUn_KN150222v1     66638    69998    (40671) C EnSpm-N61_DR      DNA/CMC-EnSpm        (2520)   4127      48 3709259  
  2949    7.0  2.7  1.6  chrUn_KN150222v1     70001    70438    (40231) + DNA-8-17_DR       DNA/Zisupton            612   1054   (366) 3709260  
 11182    4.9  3.5  0.9  chrUn_KN150222v1     70439    71917    (38752) + hAT-N55_DR        DNA/hAT-Tip100            1   1516   (405) 3709261  
  2528   14.1  0.8 42.0  chrUn_KN150222v1     71904    72869    (37800) C EnSpm-4_DR        DNA/CMC-EnSpm        (6384)   2656    1971 3709262 *
  3155   11.3 31.8  2.8  chrUn_KN150222v1     72115    72876    (37793) C DNA-6-N9_DR       DNA                    (91)   1068      92 3709263  
   224   20.8  0.0  3.8  chrUn_KN150222v1     72914    72968    (37701) + EnSpm-7_DR        DNA/CMC-EnSpm          2802   2854  (8180) 3709264 *
   249   18.8  0.0  0.0  chrUn_KN150222v1     72937    72984    (37685) + EnSpm-7_DR        DNA/CMC-EnSpm          2802   2849  (8185) 3709264 *
   299   13.5  1.9  0.0  chrUn_KN150222v1     72960    73011    (37658) + EnSpm-7_DR        DNA/CMC-EnSpm          2802   2854  (8180) 3709264 *
   552   16.1  4.4  0.8  chrUn_KN150222v1     72966    73078    (37591) C EnSpm-7_DR        DNA/CMC-EnSpm        (8994)   2040    1924 3709265  
  5806    3.3  1.2  0.0  chrUn_KN150222v1     73079    73749    (36920) + TDR8D             DNA                       1    679     (0) 3709266  
   379    8.6  2.9  0.0  chrUn_KN150222v1     73750    73814    (36855) + EnSpm-4_DR        DNA/CMC-EnSpm          2578   2644  (6396) 3709267 *
  3290    5.1  3.9  0.0  chrUn_KN150222v1     73797    74207    (36462) + hAT-N55_DR        DNA/hAT-Tip100         1495   1921     (0) 3709268  
  2268    6.0  3.2  0.0  chrUn_KN150222v1     74208    74522    (36147) + DNA-8-17_DR       DNA/Zisupton           1047   1371    (49) 3709269  
   285   22.8  1.9  8.1  chrUn_KN150222v1     75834    75938    (34731) + LOOPERN4_DR       DNA/Kolobok-T2          348    446   (471) 3709270 *
  1092   20.4  5.3  8.6  chrUn_KN150222v1     75915    76246    (34423) + LOOPERN3B_DR      DNA/Kolobok-T2          429    720   (329) 3709271  
   855   13.3  6.6  0.3  chrUn_KN150222v1     76210    76373    (34296) + EnSpm-17_DR       DNA/CMC-EnSpm          2791   2946  (6330) 3709272 *
  1436   19.3 23.9  2.9  chrUn_KN150222v1     76245    76372    (34297) + Helitron-2_DR     RC/Helitron           23237  23821  (3591) 3709273  
  2455   11.2  1.1  0.6  chrUn_KN150222v1     76373    76730    (33939) + SINE2-4_DR        SINE/tRNA-V-RTE          12    371     (0) 3709274  
  7555   10.9  6.0  2.1  chrUn_KN150222v1     76774    78061    (32608) + EnSpm-4N3_DR      DNA/CMC-EnSpm             1   1338  (1160) 3709275  
  1721   11.8  5.8  1.0  chrUn_KN150222v1     78062    78353    (32316) C Gypsy-169-LTR_DR  LTR/Gypsy               (0)    306       1 3709276  
  6287    5.1  0.4  0.1  chrUn_KN150222v1     78354    79114    (31555) C Gypsy-169-I_DR    LTR/Gypsy               (0)   4338    3576 3709276 *
 22752    7.1  5.8  0.2  chrUn_KN150222v1     79113    82142    (28527) C Gypsy-169-I_DR    LTR/Gypsy            (1137)   3201       1 3709276  
  1538   10.4 13.8  0.0  chrUn_KN150222v1     82143    82411    (28258) C Gypsy-169-LTR_DR  LTR/Gypsy               (0)    306       1 3709276  
   537   18.2  2.9  4.4  chrUn_KN150222v1     82412    82548    (28121) + EnSpm-4N3_DR      DNA/CMC-EnSpm          1331   1465  (1033) 3709277  
  5333   10.6  3.4  0.1  chrUn_KN150222v1     82550    83333    (27336) + hAT-N39_DR        DNA/hAT-Tip100            2    811   (783) 3709278  
  1196    5.8  8.1  0.0  chrUn_KN150222v1     83324    83496    (27173) C Rex1-23_DRe       LINE/Rex-Babar          (2)   2248    2062 3709279 *
   857    5.5  2.7  0.9  chrUn_KN150222v1     83499    83609    (27060) + hAT-N39_DR        DNA/hAT-Tip100          813    925   (669) 3709280 *
  2090    9.0  7.1  0.9  chrUn_KN150222v1     83606    83921    (26748) + EnSpm-4N3_DR      DNA/CMC-EnSpm          1656   1991   (507) 3709281  
  1724   12.2 12.1  4.9  chrUn_KN150222v1     83922    84267    (26402) + hATN13C_DR        DNA/hAT-Ac                1    370   (565) 3709282  
  1349   13.3 13.3  0.0  chrUn_KN150222v1     84256    84510    (26159) + CryptonV-N5_DR    DNA/Crypton-V         14414  14702  (9835) 3709283 *
  8592    4.4  1.4  6.6  chrUn_KN150222v1     84532    85695    (24974) + Looper-N8_DR      DNA/Kolobok-T2            1   1107     (0) 3709284  
   204    0.0  0.0  0.0  chrUn_KN150222v1     85680    85702    (24967) + Merlin-2_DR       DNA/Merlin             6112   6134  (7787) 3709285 *
  2495   12.0  2.6  0.5  chrUn_KN150222v1     85704    86123    (24546) + HATN13_DR         DNA/hAT-Ac              691   1119     (0) 3709286  
   346   23.5  3.9  1.9  chrUn_KN150222v1     86124    86220    (24449) + MuDR-2_DR         DNA/MULE-MuDR         14771  14869  (9064) 3709287 *
  1960   12.9  1.3  0.3  chrUn_KN150222v1     86128    86429    (24240) + SINE2-4_DR        SINE/tRNA-V-RTE          35    339    (32) 3709288  
   326   19.7  3.0  0.0  chrUn_KN150222v1     86375    86440    (24229) + CryptonV-N5_DR    DNA/Crypton-V          5773   5840 (18697) 3709289 *
   253   21.4  0.0  6.6  chrUn_KN150222v1     86387    86451    (24218) C hAT-N142B_DR      DNA/hAT?             (1214)    786     726 3709290 *
   277   18.7  0.0  7.1  chrUn_KN150222v1     86437    86511    (24158) C hAT-N111_DR       DNA/hAT-Ac            (434)    668     599 3709291  
   272   18.2  0.0  0.0  chrUn_KN150222v1     86521    86564    (24105) + Harbinger-N25_DR  DNA/PIF-Harbinger       533    576     (0) 3709292  
   770   20.9 13.0  3.8  chrUn_KN150222v1     86657    86994    (23675) + DNA-N25_DR        DNA                     453    820  (2225) 3709293  
   306   19.6  3.0  7.4  chrUn_KN150222v1     87143    87241    (23428) C EnSpm-N15_DR      DNA/CMC-EnSpm          (16)   1471    1377 3709294  
   998   13.5  6.7  0.5  chrUn_KN150222v1     87246    87439    (23230) C TDR23             DNA                     (0)   1147     942 3709295  
   659   23.4  6.4  7.3  chrUn_KN150222v1     87490    87862    (22807) C DNA-2-19_DR       DNA                   (371)   1466    1097 3709296  
  3032    5.5  0.0  2.4  chrUn_KN150222v1     87928    88318    (22351) + Tc1-6_DR          DNA/TcMar-Tc1           822   1203     (0) 3709297  
   969    7.8  2.8  0.0  chrUn_KN150222v1     88319    88458    (22211) + EnSpm-N13_DR      DNA/CMC-EnSpm          7883   8026 (14123) 3709298  
  1753   16.3  2.0  3.0  chrUn_KN150222v1     88459    88484    (22185) C DNA8-23_DR        DNA                  (4710)   2029    1806 3709299  
  2140    6.9  0.0  4.5  chrUn_KN150222v1     88485    88789    (21880) + SINE2-3_DR        SINE/tRNA-V-RTE          77    368     (0) 3709300  
   630   14.2  3.8  3.0  chrUn_KN150222v1     88685    88718    (21951) + EnSpm-N11_DR      DNA/CMC-EnSpm          3699   3733  (1620) 3709301 *
   487   11.0  1.6 13.3  chrUn_KN150222v1     88719    88844    (21825) + TDR9              DNA                       1    113    (95) 3709302  
   448   10.6  5.3  1.0  chrUn_KN150222v1     88770    88864    (21805) C ENSPM-6_DR        DNA/CMC-EnSpm       (11030)  21586   21488 3709303 *
  1233    3.8  1.3  0.0  chrUn_KN150222v1     88787    88944    (21725) C Mariner-N38_DR    DNA/TcMar-Tc1         (387)    160       1 3709304 *
  1753   16.3  2.0  3.0  chrUn_KN150222v1     88790    88800    (21869) C DNA8-23_DR        DNA                  (4710)   1805    1691 3709299  
   590   18.9  3.4  2.7  chrUn_KN150222v1     88816    88830    (21839) + Mariner-N5C_DR    DNA/TcMar              3349   3495  (4426) 3709305  
   324   14.8  1.1 21.5  chrUn_KN150222v1     88860    88954    (21715) + EnSpm-N2_DR       DNA/CMC-EnSpm          3065   3143   (872) 3709306 *
  8528   15.5  7.1  2.7  chrUn_KN150222v1     88945    90552    (20117) C L2-3_DRe          LINE/L2              (3168)   1900     224 3709307  
   391   31.5  4.5  1.6  chrUn_KN150222v1     90656    90913    (19756) + I-3_DR            LINE/I                 2777   3040  (2492) 3709308  
   906    5.5  8.6  0.0  chrUn_KN150222v1     90939    91066    (19603) C Rex1-31_DRe       LINE/Rex-Babar       (1381)   2152    2014 3709309  
   923    9.3  3.3  0.6  chrUn_KN150222v1     91086    91237    (19432) + CryptonV-2_DR     DNA/Crypton-V         11091  11246 (10565) 3709310 *
  6451    4.3  5.7 11.9  chrUn_KN150222v1     91216    92252    (18417) C hAT-N36C_DR       DNA/hAT               (692)   1225     247 3709311  
  3787    9.7  1.6  4.1  chrUn_KN150222v1     91876    92456    (18213) C DIRS-N2_DR        LTR/Ngaro            (1696)   4333    3767 3709312 *
  2293   13.4  0.1  0.5  chrUn_KN150222v1     92386    92741    (17928) C Rex1-31_DRe       LINE/Rex-Babar       (1610)   1923    1615 3709313 *
   855   11.1  2.4  0.8  chrUn_KN150222v1     92747    92859    (17810) C Rex1-31_DRe       LINE/Rex-Babar       (2205)   1328    1214 3709313  
 11531    8.1  1.3  2.4  chrUn_KN150222v1     92860    94504    (16165) + LTR2B_DR          LTR                       1   1628     (0) 3709314 *
 11553    4.4  1.5  0.7  chrUn_KN150222v1     94504    95933    (14736) + BHIKHARI-5-I_DR   LTR/ERV1                  2   1442  (8216) 3709315  
  7321    1.9  0.0  0.0  chrUn_KN150222v1     95934    96754    (13915) C ERV1-N4-LTR_DR    LTR                     (0)    821       1 3709316  
  2002    4.0  0.4  0.4  chrUn_KN150222v1     96755    97029    (13640) + BHIKHARI-5-I_DR   LTR/ERV1               1439   1713  (7945) 3709315  
  4679    7.8  1.4  0.2  chrUn_KN150222v1     97030    97657    (13012) C L2-3_DRe          LINE/L2                 (0)   5068    4433 3709317  
 17737    4.9  0.3  0.3  chrUn_KN150222v1     97669    99794    (10875) C L2-3_DRe          LINE/L2              (1041)   4027    1902 3709317  
  8739    3.2  1.2  0.6  chrUn_KN150222v1     99798   100826     (9843) + BHIKHARI-5-I_DR   LTR/ERV1               1709   2743  (6915) 3709315  
 11648    2.2  3.9  0.3  chrUn_KN150222v1    100827   102210     (8459) + hAT-N35_DR        DNA/hAT-Ac                1   1433     (0) 3709318  
 44103    4.1  0.6  0.1  chrUn_KN150222v1    102211   107483     (3186) + BHIKHARI-5-I_DR   LTR/ERV1               2736   8031  (1627) 3709315  
  7673    3.2  2.9  0.6  chrUn_KN150222v1    107475   108420     (2249) + BHIKHARI-5-I_DR   LTR/ERV1               8438   9404   (254) 3709315 *
   305   19.0  0.0  0.0  chrUn_KN150222v1    108418   108475     (2194) + BHIKHARI-5-I_DR   LTR/ERV1               9600   9657     (1) 3709315 *
 11382    7.0  3.7  2.1  chrUn_KN150222v1    108480   110082      (587) + LTR2B_DR          LTR                       1   1628     (0) 3709319  
   600    5.4  0.0  0.0  chrUn_KN150222v1    110083   110156      (513) C Rex1-31_DRe       LINE/Rex-Babar       (2314)   1219    1146 3709320  
   242    3.2  0.0  0.0  chrUn_KN150222v1    110157   110187      (482) C hAT-N63_DR        DNA/hAT-Ac              (0)   1710    1680 3709321 *
  2670    2.4  0.0 14.0  chrUn_KN150222v1    110185   110665        (4) + hAT-30_DR         DNA/hAT-Ac             1696   2117  (1611) 3709322  
  1130    0.0  0.0  1.1  chrUn_KN150224v1         2      274    (23880) + EnSpm-N42_DR      DNA/CMC-EnSpm           546    815   (437) 3709323 *
  1134    0.0  0.0  1.1  chrUn_KN150224v1        31      532    (23622) C EnSpm-N42_DR      DNA/CMC-EnSpm         (437)    815     545 3709323  
   898   22.2  0.0  0.0  chrUn_KN150224v1       275      502    (23652) C Zisupton-6_DR     DNA/Zisupton        (13224)   8892    8392 3709324 *
   534   22.3  0.7  1.3  chrUn_KN150224v1       279      409    (23745) + Penelope-1_DR     LINE/Penelope          3896   4162   (284) 3709325 *
   617    4.4  0.6  0.6  chrUn_KN150224v1       410      569    (23585) + DNA-2-32_DR       DNA/CMC-EnSpm?         5490   5649  (3133) 3709326 *
  1359    6.7  1.0  0.0  chrUn_KN150224v1       514      706    (23448) C DNA-5-6_DR        DNA/hAT              (1034)    195       1 3709327  
   534   22.3  0.7  1.3  chrUn_KN150224v1       570      587    (23567) + Penelope-1_DR     LINE/Penelope          4163   4202   (244) 3709325 *
   284   24.0  7.3 11.6  chrUn_KN150224v1       694      872    (23282) C CryptonV-3_DR     DNA/Crypton-V        (8005)  15448   15277 3709328  
   203   27.3  7.6  8.4  chrUn_KN150224v1       768      899    (23255) + CryptonV-3_DR     DNA/Crypton-V         14098  14228  (9225) 3709329 *
  1672   14.3 11.7  0.8  chrUn_KN150224v1       791     1114    (23040) C TE-X-14_DR        Unknown                 (0)    389      31 3709330  
  1214    7.9  4.4 11.2  chrUn_KN150224v1      1425     1653    (22501) C DNA-8-22_DR       DNA/hAT-Ac              (0)   1434    1220 3709331  
   257    5.9  0.0  0.0  chrUn_KN150224v1      1680     1713    (22441) C DNA8-17_DR        DNA/hAT-Tip100        (113)   1700    1667 3709332 *
  4696   11.4  8.7  1.6  chrUn_KN150224v1      1701     2584    (21570) C DNA8-17_DR        DNA/hAT-Tip100        (506)   1307     362 3709332  
  2353   14.7  2.1  3.6  chrUn_KN150224v1      2570     2992    (21162) C LOOPERN5_DR       DNA/Kolobok-T2        (316)    921     505 3709333 *
  1581   15.3  2.0  3.7  chrUn_KN150224v1      3687     3991    (20163) C hAT-N102_DR       DNA/hAT-Tip100        (528)    300       1 3709334  
   279   24.0  3.9  5.3  chrUn_KN150224v1      4317     4470    (19684) + DNA9-5_DR         DNA                    4202   4353   (574) 3709335 *
   447   18.1  0.0  3.8  chrUn_KN150224v1      4377     4485    (19669) + ASAT_CY           Satellite                61    165    (97) 3709336  
   290    5.3  0.0  0.0  chrUn_KN150224v1      4543     4580    (19574) C Rex1-40B3_DR      LINE/Rex-Babar          (4)    410     373 3709337  
  1400    4.2  0.0  0.0  chrUn_KN150224v1      4676     4843    (19311) + HarbingerN2_DR    DNA/PIF-Harbinger         2    169   (505) 3709338  
  1074    4.7  0.0 11.9  chrUn_KN150224v1      4844     5003    (19151) + hAT-N68_DR        DNA/hAT-Ac                1    142  (2890) 3709339  
 28078    1.1  2.6  0.3  chrUn_KN150224v1      5004     8263    (15891) C DNA9TA1_DR        DNA/CMC-EnSpm           (0)   3333       1 3709340  
   218   11.6 11.6  0.0  chrUn_KN150224v1      8232     8274    (15880) + MuDR-1_DR         DNA/MULE-NOF?          6350   6397  (1016) 3709341 *
 23260    2.0  3.1  0.5  chrUn_KN150224v1      8263    11080    (13074) + hAT-N68_DR        DNA/hAT-Ac              140   3032     (0) 3709342  
  4105    4.0  2.4  0.4  chrUn_KN150224v1     11081    11583    (12571) + HarbingerN2_DR    DNA/PIF-Harbinger       162    674     (0) 3709343  
  5053    4.4  5.5  0.0  chrUn_KN150224v1     11698    12336    (11818) + HarbingerN2_DR    DNA/PIF-Harbinger         1    674     (0) 3709344  
   468   19.4 20.2  1.4  chrUn_KN150224v1     14244    14426     (9728) C DNA-TTAA-2_DR     DNA/PiggyBac?           (0)    669     453 3709345  
 35971    2.2  1.0  2.1  chrUn_KN150224v1     14430    19012     (5142) + DNA2-7_DR         DNA                     483   5013  (4637) 3709346  
  2202   13.2  1.0 11.1  chrUn_KN150224v1     18774    19259     (4895) + EnSpm-N40_DR      DNA/CMC-EnSpm          2735   3176  (2218) 3709347 *
 20852    4.0  5.5  3.9  chrUn_KN150224v1     19008    22011     (2143) + DNA2-7_DR         DNA                    5552   8602  (1048) 3709348  
   335   22.0  7.7  0.0  chrUn_KN150224v1     22017    22107     (2047) C DNA-TTAA-2_DR     DNA/PiggyBac?         (227)    442     345 3709345  
   327    8.2  2.0  0.0  chrUn_KN150224v1     22530    22578     (1576) + Helitron-N5B_DR   RC/Helitron               1     50  (1597) 3709349  
   223    5.5  2.4 10.5  chrUn_KN150224v1     22566    22606     (1548) C Helitron-N4_DR    RC/Helitron            (22)   1141    1104 3709350 *
   448    0.0  0.0  0.0  chrUn_KN150224v1     22577    22626     (1528) + Helitron-N2_DR    RC/Helitron               1     50  (2413) 3709351  
   241    5.4  2.6  2.6  chrUn_KN150224v1     22617    22654     (1500) C Helitron-N4_DR    RC/Helitron            (22)   1141    1104 3709352 *
 13165    1.6  0.0  0.6  chrUn_KN150224v1     22628    24154        (0) + Helitron-N3B_DR   RC/Helitron               1   1518  (5086) 3709353  
   207   18.1  0.0  8.0  chrUn_KN150225v1         1       54    (20375) C Ginger1-N1_DR     DNA/Ginger-1          (366)   2292    2243 3709354 *
   379    9.5  0.0  8.1  chrUn_KN150225v1         8       87    (20342) + Ginger1-N1_DR     DNA/Ginger-1            354    427  (2231) 3709355 *
  1142   13.4  0.0  9.4  chrUn_KN150225v1        18       63    (20366) + (TCTG)n           Simple_repeat             1    119  (1565) 3709356  
   213   20.1  1.2 25.9  chrUn_KN150225v1        64      231    (20198) C Kolobok-2_DR      DNA/Kolobok-T2       (3356)   3344    3210 3709357  
  1142   13.4  0.0  9.4  chrUn_KN150225v1       232      253    (20176) + (TCTG)n           Simple_repeat           120    175  (1509) 3709356  
   473   33.2  0.0  8.1  chrUn_KN150225v1       254      500    (19929) + (CCTG)n           Simple_repeat             1    227     (0) 3709358  
  1142   13.4  0.0  9.4  chrUn_KN150225v1       501      512    (19917) + (TCTG)n           Simple_repeat           176    204  (1480) 3709356  
   428   23.7  0.6  9.1  chrUn_KN150225v1       513      679    (19750) + Ginger1-N1_DR     DNA/Ginger-1            288    441  (2217) 3709359  
  1142   13.4  0.0  9.4  chrUn_KN150225v1       680      691    (19738) + (TCTG)n           Simple_repeat           205    233  (1451) 3709356  
   203   24.8  0.0  6.3  chrUn_KN150225v1       692      876    (19553) + (TCTCTG)n         Simple_repeat             5    178     (0) 3709360  
  1142   13.4  0.0  9.4  chrUn_KN150225v1       877     1368    (19061) + (TCTG)n           Simple_repeat           234   1521   (163) 3709356  
   246   31.1  0.0 21.8  chrUn_KN150225v1      1369     1586    (18843) + (CCTG)n           Simple_repeat             1    179     (0) 3709361  
   209   25.9  0.0  8.0  chrUn_KN150225v1      1516     1824    (18605) + (TCTCTG)n         Simple_repeat             1    284     (0) 3709362 *
  1142   13.4  0.0  9.4  chrUn_KN150225v1      1825     1877    (18552) + (TCTG)n           Simple_repeat          1522   1684     (0) 3709356  
   270   23.8  0.0  0.0  chrUn_KN150225v1      1874     1936    (18493) + hAT-N106B_DR      DNA/hAT-Ac              957   1019     (9) 3709363 *
   203   15.2  0.0  0.0  chrUn_KN150225v1      2206     2238    (18191) C Polinton-4N1_DR   DNA/Maverick         (5693)   4743    4711 3709364  
   855   22.3  0.0  0.0  chrUn_KN150225v1      2503     2719    (17710) + (TCCA)n           Simple_repeat             1    217     (0) 3709365  
   727   12.2  6.8  1.4  chrUn_KN150225v1      2560     2948    (17481) C Polinton-4_DR     DNA/Maverick         (7451)  12836   12314 3709366 *
  1022   11.3  0.0  0.0  chrUn_KN150225v1      2820     3082    (17347) + (TCTA)n           Simple_repeat             1    263     (0) 3709367  
  1031   13.7  4.8  0.0  chrUn_KN150225v1      3321     3488    (16941) C LINEX-1_DR        Retroposon              (7)    798     623 3709368  
   912   12.4 32.6  0.0  chrUn_KN150225v1      3573     3805    (16624) C LOOPERN6B_DR      DNA/Kolobok-T2?       (487)    309       1 3709369  
  7905    7.5  0.8  0.5  chrUn_KN150225v1      4085     5151    (15278) C L2-2_DRe          LINE/L2                 (0)   4238    3169 3709370  
   221   15.2  2.1  2.1  chrUn_KN150225v1      5122     5168    (15261) C L2-53_DR          LINE/L2               (929)    501     455 3709371 *
  1022    9.9 10.4  1.0  chrUn_KN150225v1      5176     5358    (15071) + EnSpm-N21_DR      DNA/CMC-EnSpm           170    369   (110) 3709372  
   203   17.4  0.0  4.3  chrUn_KN150225v1      5359     5406    (15023) + EnSpm-N21_DR      DNA/CMC-EnSpm           421    466    (13) 3709373  
  6148    7.3  8.0  0.2  chrUn_KN150225v1      5439     6333    (14096) + Tc1-7_DR          DNA/TcMar-Tc1             1    965   (681) 3709374  
  3449    1.6 12.9  0.0  chrUn_KN150225v1      6331     6779    (13650) C REX1-1_DR         LINE/Rex-Babar          (2)   3588    3082 3709375 *
  1405    7.4  0.9  4.9  chrUn_KN150225v1      6895     7107    (13322) + Tc1-7_DR          DNA/TcMar-Tc1           956   1160   (486) 3709376  
   807   16.0  9.2  3.3  chrUn_KN150225v1      7121     7294    (13135) + ERV1-N2-LTR_DR    LTR                      12    195   (599) 3709377  
   543    1.6  0.0  0.0  chrUn_KN150225v1      7281     7342    (13087) + ERV1-N2-LTR_DR    LTR                     733    794     (0) 3709377 *
   633    7.3  0.0  2.4  chrUn_KN150225v1      7343     7425    (13004) + Tc1-7_DR          DNA/TcMar-Tc1          1159   1239   (407) 3709378  
   258   12.8  1.7  5.4  chrUn_KN150225v1      7465     7522    (12907) + EnSpm-17_DR       DNA/CMC-EnSpm          2703   2758  (6518) 3709379  
   256   12.6 20.7  3.1  chrUn_KN150225v1      7496     7577    (12852) C DNA2-8_DR         DNA/CMC-EnSpm        (2670)   1737    1642 3709380 *
   203   19.0  4.7  1.5  chrUn_KN150225v1      7526     7589    (12840) C Dada-U1A_DR       DNA/Dada             (5140)   5839    5774 3709381 *
   329   17.9  1.5  6.4  chrUn_KN150225v1      7588     7711    (12718) C TDR7              DNA                   (467)     74       2 3709382  
   271   18.1  0.3  2.9  chrUn_KN150225v1      7668     7681    (12748) + Helitron-4_DR     RC/Helitron           13399  13458 (18409) 3709383 *
   267   23.6  0.0  0.0  chrUn_KN150225v1      7682     7753    (12676) + Zisupton-6_DR     DNA/Zisupton          16370  16441  (5675) 3709384 *
   314   14.6  0.0  0.0  chrUn_KN150225v1      7700     7754    (12675) C hAT-N70_DR        DNA/hAT?              (674)    651     597 3709385  
   203   23.2  1.8  1.8  chrUn_KN150225v1      7704     7760    (12669) C L1-56_DR          LINE/L1                (87)   4895    4839 3709386 *
   281   19.0  5.2  0.0  chrUn_KN150225v1      7712     7756    (12673) C DNA-1-8_DR        DNA                   (722)    839     792 3709387  
  5825    4.4  0.4  0.0  chrUn_KN150225v1      7757     8454    (11975) C hAT-N59_DR        DNA/hAT-Tip100          (0)   1212     512 3709388  
  1836    5.7 15.7  0.9  chrUn_KN150225v1      8455     8753    (11676) C CR1-25_DR         LINE/L2                (10)   3095    2753 3709389 *
  3272    5.0  1.2  1.9  chrUn_KN150225v1      8750     9177    (11252) C hAT-N59_DR        DNA/hAT-Tip100        (787)    425       1 3709388  
   218   11.3  7.5  0.0  chrUn_KN150225v1      9207     9259    (11170) + MuDR-2_DR         DNA/MULE-MuDR         16408  16464  (7469) 3709390  
  6712    7.3  4.5  2.8  chrUn_KN150225v1      9309    10319    (10110) + Mariner-N23_DRe   DNA/TcMar-ISRm11          4   1031     (0) 3709391  
   301   24.4  3.3  4.2  chrUn_KN150225v1     10697    10816     (9613) + (CATTG)n          Simple_repeat             2    120     (0) 3709392  
   238   14.7  0.0 29.9  chrUn_KN150225v1     10773    10859     (9570) + hAT-N91_DR        DNA/hAT-Ac                3     69   (286) 3709393 *
   433   14.4  7.5  0.9  chrUn_KN150225v1     10957    11038     (9391) + hAT-N123_DR       DNA/hAT-Ac              819    893     (1) 3709394  
   811   20.2  3.2 20.9  chrUn_KN150225v1     12011    12025     (8404) C DNA7-N2_DR        DNA/hAT-hAT6          (296)   1718    1618 3709395  
  1983    8.9 14.4  0.8  chrUn_KN150225v1     12026    12352     (8077) + SINE2-4_DR        SINE/tRNA-V-RTE           1    371     (0) 3709396  
   811   20.2  3.2 20.9  chrUn_KN150225v1     12353    12380     (8049) C DNA7-N2_DR        DNA/hAT-hAT6          (296)   1617    1403 3709395  
   695   15.7 15.9  1.9  chrUn_KN150225v1     13039    13220     (7209) + DNA-2-30_DR       DNA                      38    244   (144) 3709397  
   323   21.5  1.8  4.6  chrUn_KN150225v1     13275    13386     (7043) + hAT-24N1_DR       DNA/hAT-Ac             1308   1416   (111) 3709398  
   219   13.5  0.0  0.0  chrUn_KN150225v1     13392    13428     (7001) + hAT-24N1_DR       DNA/hAT-Ac             1470   1506    (21) 3709399  
   201   20.8  3.1  0.0  chrUn_KN150225v1     13436    13531     (6898) + ENSPM-6_DR        DNA/CMC-EnSpm         14846  14944 (17672) 3709400 *
   317   21.0  1.6  0.0  chrUn_KN150225v1     13449    13572     (6857) + Zisupton-7_DR     DNA/Zisupton          11381  11506  (5576) 3709401  
  1700    6.8  0.4  0.4  chrUn_KN150225v1     13998    14234     (6195) + HATN1_DR          DNA/hAT                 187    423     (4) 3709402  
   525   24.0  4.4  5.2  chrUn_KN150225v1     14233    14368     (6061) C TDR8D             DNA                    (99)    580     446 3709403 *
  2333    9.5  1.8  5.6  chrUn_KN150225v1     14370    14761     (5668) C HE1_DR1           SINE/tRNA-V-RTE        (18)    384       7 3709404  
   310   21.7  0.0  0.0  chrUn_KN150225v1     14705    14773     (5656) + DNA8-10_DR        DNA/hAT-Ac             2751   2819  (1199) 3709405 *
   614   15.9  0.0  0.9  chrUn_KN150225v1     14769    14882     (5547) C IS3EU-4_DR        DNA/IS3EU            (4680)  10349   10237 3709406  
  1057   15.2  5.9  2.1  chrUn_KN150225v1     15237    15472     (4957) C EnSpm-N28_DR      DNA/CMC-EnSpm          (16)    341      16 3709407  
  9826    2.3  0.9  0.0  chrUn_KN150225v1     15475    16627     (3802) C Helitron-N4_DR    RC/Helitron             (0)   1163       1 3709408  
   388   10.7  0.0  0.0  chrUn_KN150225v1     16625    16680     (3749) C EnSpm-N28_DR      DNA/CMC-EnSpm         (261)     96      41 3709407 *
   468    6.8  2.8  8.8  chrUn_KN150225v1     17152    17296     (3133) C ERV1-7_DR-I       LTR/ERV1             (4866)   1837    1701 3709409 *
   625   10.6  1.0 15.3  chrUn_KN150225v1     17170    17379     (3050) + EnSpm-N2_DR       DNA/CMC-EnSpm          2889   3066   (949) 3709410 *
   794   15.8  0.4 24.4  chrUn_KN150225v1     17297    17426     (3003) + Zisupton-6_DR     DNA/Zisupton           8760   8935 (13181) 3709411  
   203    0.7  0.0  0.0  chrUn_KN150225v1     17395    17534     (2895) C DNA-N43_DR        DNA/TcMar-Fot1        (481)    573     434 3709412 *
  2685    4.7  2.2  4.0  chrUn_KN150225v1     17527    17948     (2481) C hAT-N59_DR        DNA/hAT-Tip100        (824)    388       3 3709413  
   539   15.0  1.1  5.3  chrUn_KN150225v1     17949    18084     (2345) C hAT-N107_DR       DNA/hAT-Ac            (417)    591     463 3709414 *
  1298   10.8  1.1  0.0  chrUn_KN150225v1     17949    18216     (2213) + EnSpm-N42_DR      DNA/CMC-EnSpm           546    816   (436) 3709415  
  1126   21.4  0.7  2.1  chrUn_KN150225v1     17964    18249     (2180) + Zisupton-6_DR     DNA/Zisupton           9207   9488 (12628) 3709416 *
   704   23.5  6.0  0.0  chrUn_KN150225v1     18000    18318     (2111) C DNA9-3_DR         DNA/MULE-MuDR?       (1748)   9631    9294 3709417 *
  1030   20.7  0.5 28.7  chrUn_KN150225v1     18112    18544     (1885) C Merlin-1_DR       DNA/Merlin           (8898)   1629    1292 3709418 *
  2065   10.9  3.6  0.0  chrUn_KN150225v1     18323    18625     (1804) C DNA-X-4_DR        DNA                    (37)   1208     895 3709419  
  9047    1.1  2.1  0.1  chrUn_KN150225v1     18626    19668      (761) + hAT-N165B_DR      DNA/hAT-Ac                1   1064     (0) 3709420  
  2697    8.1 42.5  0.9  chrUn_KN150225v1     19669    20303      (126) C DNA-X-4_DR        DNA                   (362)   1116       1 3709421  
   966   18.1  3.9 11.5  chrUn_KN150225v1     20067    20162      (267) C MuDR-2N1_DR       DNA/MULE-MuDR        (7385)   4840    4628 3709422 *
  1038   14.5  0.9  2.9  chrUn_KN150225v1     20163    20375       (54) C Merlin-1_DR       DNA/Merlin           (9264)   1263    1055 3709418  
   966   18.1  3.9 11.5  chrUn_KN150225v1     20376    20429        (0) C MuDR-2N1_DR       DNA/MULE-MuDR        (7385)   4627    4503 3709422  
   392   18.5  0.6  4.5  chrUn_KN150226v1         1      287    (25006) + Zisupton-7_DR     DNA/Zisupton          11377  11534  (5548) 3709423 *
   458   18.7  0.3  3.8  chrUn_KN150226v1        31       41    (25252) + (TG)n             Simple_repeat             1     66   (263) 3709424  
   290   11.1  0.0 16.1  chrUn_KN150226v1        42      102    (25191) C ERV1-N3-I_DR      LTR/ERV1              (825)   3766    3697 3709425  
   307   12.8  0.0 12.6  chrUn_KN150226v1       103      245    (25048) C Zisupton-6_DR     DNA/Zisupton        (12620)   9496    9370 3709426  
   290   11.1  0.0 16.1  chrUn_KN150226v1       246      333    (24960) C ERV1-N3-I_DR      LTR/ERV1              (825)   3696    3593 3709425  
   260   20.8  0.0 13.6  chrUn_KN150226v1       299      398    (24895) C EnSpm-21_DR       DNA/CMC-EnSpm        (2175)   6975    6888 3709427 *
   458   18.7  0.3  3.8  chrUn_KN150226v1       334      371    (24922) + (TG)n             Simple_repeat            67    329     (0) 3709424  
  1696    8.1  6.9  0.4  chrUn_KN150226v1       724      983    (24310) C LOOPERN3B_DR      DNA/Kolobok-T2          (0)   1049     773 3709428  
  2730    8.8 18.6  3.0  chrUn_KN150226v1       984     1659    (23634) C TDR13B2           DNA                     (0)    779       1 3709429  
  1514   10.2  8.2  0.0  chrUn_KN150226v1      1660     1901    (23392) C LOOPERN3B_DR      DNA/Kolobok-T2        (269)    780     519 3709428  
   542    7.7  1.0  9.7  chrUn_KN150226v1      2204     2304    (22989) C EnSpm-N27B_DR     DNA/CMC-EnSpm           (0)    173      81 3709430 *
   687   17.0  7.4  6.8  chrUn_KN150226v1      2253     2274    (23019) C SAT-26_DR         Satellite            (1573)   2310    2121 3709431  
   941   15.8  4.2  1.8  chrUn_KN150226v1      2275     2441    (22852) C Penelope-5_DR     LINE/Penelope         (472)   2404    2234 3709432 *
  1474   25.9  5.0 16.2  chrUn_KN150226v1      2304     2540    (22753) C EnSpm-N11_DR      DNA/CMC-EnSpm        (1549)   3804    3502 3709433  
  2086    9.0 10.4  1.4  chrUn_KN150226v1      2541     2877    (22416) + SINE2-4_DR        SINE/tRNA-V-RTE           2    368     (3) 3709434  
  1474   25.9  5.0 16.2  chrUn_KN150226v1      2878     3190    (22103) C EnSpm-N11_DR      DNA/CMC-EnSpm        (1549)   3501    3028 3709433  
  2083    9.5  9.9  1.9  chrUn_KN150226v1      3191     3533    (21760) + SINE2-4_DR        SINE/tRNA-V-RTE           2    371     (0) 3709435  
   767   17.5  3.2  2.5  chrUn_KN150226v1      3393     3550    (21743) + TE-X-7_DR         LINE?/Penelope?         141    299   (540) 3709436 *
   643    9.4  2.5  4.2  chrUn_KN150226v1      3586     3707    (21586) C EnSpm-N27B_DR     DNA/CMC-EnSpm           (0)    173      54 3709437  
   358   22.7  1.3  0.0  chrUn_KN150226v1      3755     3765    (21528) + DNA6-6_DR         DNA                    7878   7889  (3392) 3709438  
  1828    8.5 16.1  1.4  chrUn_KN150226v1      3766     4088    (21205) + SINE2-4_DR        SINE/tRNA-V-RTE           2    371     (0) 3709439  
   356   21.8 19.2  0.7  chrUn_KN150226v1      3830     3875    (21418) + DNA-2-32_DR       DNA/CMC-EnSpm?         2466   2609  (6173) 3709440 *
  1772   11.2 13.9  5.8  chrUn_KN150226v1      4089     4146    (21147) + DNA8-17_DR        DNA/hAT-Tip100         1310   1719    (94) 3709441  
   214    2.8  0.0 11.1  chrUn_KN150226v1      4133     4172    (21121) C DNA-2-30B_DR      DNA                   (188)    225     190 3709442 *
  1645    8.9  8.5  0.7  chrUn_KN150226v1      4182     4453    (20840) C DNA8-19_DR        DNA/Merlin             (10)    296       4 3709443  
  1036   14.8  0.5  0.5  chrUn_KN150226v1      4457     4646    (20647) C DNA-2-30B_DR      DNA                   (217)    196       7 3709442  
   536   17.1  4.0 15.5  chrUn_KN150226v1      4647     4678    (20615) C HATN12_DR         DNA/hAT-Ac            (237)    342     143 3709444  
   240   21.6  0.0  2.0  chrUn_KN150226v1      4655     4706    (20587) C hAT-N50B_DR       DNA/hAT-Ac            (696)     52       2 3709445 *
   862   11.8  6.8  0.6  chrUn_KN150226v1      5005     5166    (20127) C DNA-2-30B_DR      DNA                     (0)    413     242 3709446  
   231   15.6 15.6  0.0  chrUn_KN150226v1      5333     5377    (19916) + EnSpm-8_DR        DNA/CMC-EnSpm          6040   6091  (3350) 3709447  
   607   18.0  1.8  6.9  chrUn_KN150226v1      5387     5409    (19884) + DNA-2-32_DR       DNA/CMC-EnSpm?         2451   2465  (6317) 3709448  
  2155   11.8  5.5  0.0  chrUn_KN150226v1      5410     5774    (19519) + HE1_DR1           SINE/tRNA-V-RTE           2    386    (16) 3709449  
  1765   22.8 11.1  3.0  chrUn_KN150226v1      5418     6068    (19225) C Merlin-1_DR       DNA/Merlin           (5835)   4692    3991 3709450 *
  1238   19.1 10.3  5.9  chrUn_KN150226v1      5646     5935    (19358) + Merlin-1_DR       DNA/Merlin             3988   4664  (5863) 3709451 *
  1457    9.8  0.3  3.4  chrUn_KN150226v1      5936     6295    (18998) + TDR17B            DNA/Sola-1              392    740   (806) 3709452  
   898   15.5 17.5  3.5  chrUn_KN150226v1      5952     6425    (18868) C Helitron-2_DR     RC/Helitron          (3597)  23815   23278 3709453 *
   646   14.0 15.7  1.7  chrUn_KN150226v1      6314     6466    (18827) C HE1_DR1           SINE/tRNA-V-RTE        (17)    385     212 3709454 *
   381   23.4  4.9  5.4  chrUn_KN150226v1      6317     6501    (18792) C CryptonV-N4_DR    DNA/Crypton-V        (4248)   9245    9062 3709455 *
   240   24.5  1.9  1.0  chrUn_KN150226v1      6426     6528    (18765) + Gypsy-31-LTR_DR   LTR/Gypsy               114    217   (737) 3709456 *
   220   11.9  0.0  0.0  chrUn_KN150226v1      6723     6764    (18529) + DNA2-10_DR        DNA                    2685   2726   (795) 3709457 *
   243    7.3  0.0  0.0  chrUn_KN150226v1      6729     6769    (18524) + DNA-N43_DR        DNA/TcMar-Fot1          687    727   (327) 3709458  
  1111   18.6  3.8  6.4  chrUn_KN150226v1      6858     7145    (18148) + CryptonV-N6_DR    DNA/Crypton-V             1    281   (281) 3709459  
   735   18.8  0.4 17.6  chrUn_KN150226v1      7029     7254    (18039) + hAT-N48B_DR       DNA/hAT-Ac             1475   1667   (473) 3709460 *
   282   22.9  0.0  0.0  chrUn_KN150226v1      7160     7268    (18025) C Helitron-2_DR     RC/Helitron         (21303)   6109    6001 3709461 *
   341   15.8  0.0  3.0  chrUn_KN150226v1      7172     7275    (18018) + Zisupton-7_DR     DNA/Zisupton           4623   4723 (12359) 3709462  
   467    0.0  1.4  0.0  chrUn_KN150226v1      7669     7740    (17553) + (TCTA)n           Simple_repeat             1     73     (0) 3709463  
   454    4.6  0.0  4.5  chrUn_KN150226v1      7741     7751    (17542) C EnSpm-N48_DR      DNA/CMC-EnSpm        (1616)   1928    1875 3709464  
   236   25.6  3.5  0.0  chrUn_KN150226v1      8657     8742    (16551) C ANGEL             DNA/Kolobok             (4)    305     217 3709465 *
   240   18.2  0.0  0.0  chrUn_KN150226v1      8710     8753    (16540) + EnSpm-N44_DR      DNA/CMC-EnSpm          7296   7339  (1313) 3709466  
   614   23.0 11.8  3.4  chrUn_KN150226v1      8884     9103    (16190) + Kolobok-N3_DR     DNA/Kolobok-T2?           3    240   (130) 3709467  
  1619   16.9  8.2  0.3  chrUn_KN150226v1      9105     9407    (15886) C Harbinger-N10_DR  DNA/PIF-Harbinger       (1)    327       1 3709468  
  2616   11.2  1.8  0.3  chrUn_KN150226v1      9414     9799    (15494) C HarbingerN6_DR    DNA/PIF-Harbinger       (1)    392       1 3709469  
  2857    9.7  1.8  1.1  chrUn_KN150226v1     10087    10525    (14768) C DNA15TA1_DR       DNA/CMC-EnSpm           (0)    442       1 3709470  
   213   17.0  1.9  0.0  chrUn_KN150226v1     12507    12559    (12734) + Zisupton-7_DR     DNA/Zisupton           4611   4664 (12418) 3709471  
   772   12.1  8.0  2.5  chrUn_KN150226v1     12842    13028    (12265) C hAT-N91_DR        DNA/hAT-Ac             (25)    330     134 3709472  
   523    8.3  1.6  0.8  chrUn_KN150226v1     13130    13222    (12071) + DNA8-25_DR        DNA                     628    692  (3275) 3709473  
  1451   11.4  1.6  2.8  chrUn_KN150226v1     13223    13475    (11818) C hAT-N151_DR       DNA/hAT-Ac              (0)    534     285 3709474  
   256    5.2  0.0 12.8  chrUn_KN150226v1     13459    13502    (11791) C EnSpm-N48B_DR     DNA/CMC-EnSpm        (5087)   1872    1834 3709475 *
   258   28.6  2.0  1.0  chrUn_KN150226v1     13469    13567    (11726) C Kolobok-4_DR      DNA/Kolobok-T2       (3130)   3501    3402 3709476 *
  2904   12.2  9.6 15.6  chrUn_KN150226v1     13480    14669    (10624) + Merlin-1_DR       DNA/Merlin             1637   2764  (7763) 3709477  
  1183   19.0  3.3  5.0  chrUn_KN150226v1     14102    14180    (11113) C Zisupton-6_DR     DNA/Zisupton        (12678)   9438    9126 3709478 *
  2944   11.6 14.3  0.5  chrUn_KN150226v1     14181    14768    (10525) + Helitron-N2_DR    RC/Helitron             916   1584   (879) 3709479  
  1183   19.0  3.3  5.0  chrUn_KN150226v1     14769    14916    (10377) C Zisupton-6_DR     DNA/Zisupton        (12991)   9125    8536 3709478  
  1295    6.5  5.5  2.0  chrUn_KN150226v1     14917    15153    (10140) + ZFERV-2-I_DR      LTR/ERV1                638    882  (9682) 3709480  
   379   14.5  7.0  4.1  chrUn_KN150226v1     15014    15042    (10251) C EnSpm-N37_DR      DNA/CMC-EnSpm        (2285)   4362    4246 3709481 *
   468    6.6  3.1  7.7  chrUn_KN150226v1     15043    15205    (10088) + hAT-N39_DR        DNA/hAT-Tip100         1245   1400   (194) 3709482 *
  1183   19.0  3.3  5.0  chrUn_KN150226v1     15154    15185    (10108) C Zisupton-6_DR     DNA/Zisupton        (12678)   8535    8392 3709478  
   379   14.5  7.0  4.1  chrUn_KN150226v1     15206    15228    (10065) C EnSpm-N37_DR      DNA/CMC-EnSpm        (2285)   4245    4142 3709481  
   279   22.5  4.7  3.7  chrUn_KN150226v1     15212    15317     (9976) + ASAT_CY           Satellite                 9    115   (147) 3709483 *
   437    6.4  6.2  2.4  chrUn_KN150226v1     15831    15910     (9383) C Harbinger-N31_DR  DNA/PIF-Harbinger     (602)     83       1 3709484  
   364   16.2 10.8  3.4  chrUn_KN150226v1     16128    16210     (9083) C DNA21TA1_DR       DNA/TcMar-Tc1           (2)    537     449 3709485  
   346    7.3  0.0  3.6  chrUn_KN150226v1     16245    16301     (8992) + hAT-N86_DR        DNA/hAT-Ac              138    192   (352) 3709486  
  1553   13.4  7.4  0.7  chrUn_KN150226v1     16310    16579     (8714) + hAT-N86_DR        DNA/hAT-Ac              257    544     (0) 3709487  
   431   26.3  5.5 16.4  chrUn_KN150226v1     16596    16850     (8443) C DNA21TA1_DR       DNA/TcMar-Tc1         (146)    393     163 3709485  
  4106    9.1  6.9  0.5  chrUn_KN150226v1     16903    17509     (7784) + DNA-X-7_DR        DNA                       1    646     (0) 3709488  
  1445   20.2 12.6  2.8  chrUn_KN150226v1     17878    18360     (6933) + DNA-N44_DR        DNA/Kolobok-T2            1    529     (3) 3709489  
   201   24.3  6.6  5.7  chrUn_KN150226v1     18828    18949     (6344) C EnSpm-21_DR       DNA/CMC-EnSpm        (2486)   6664    6542 3709490 *
   290   24.5  8.8  0.0  chrUn_KN150226v1     18845    18946     (6347) C Polinton-1_DR     DNA/Maverick          (776)  17709   17599 3709491  
   211   27.4  0.8  2.5  chrUn_KN150226v1     18947    18963     (6330) C ERV1-N3-I_DR      LTR/ERV1              (824)   3766    3650 3709492  
   631   18.0 11.7  3.6  chrUn_KN150226v1     19521    19698     (5595) C Kolobok-N5_DR     DNA/Kolobok-T2?        (11)    474     283 3709493  
   298    7.0  3.5  1.7  chrUn_KN150226v1     19699    19756     (5537) C DNA-TA-2_DR       DNA                     (0)    196     138 3709494  
  1863    7.0  6.2  0.0  chrUn_KN150226v1     19770    20028     (5265) C Harbinger-N13_DR  DNA/PIF-Harbinger      (49)    275       1 3709495  
   307    3.9 15.4  0.0  chrUn_KN150226v1     20029    20080     (5213) C DNA-TA-2_DR       DNA                    (56)    140      81 3709494  
   450   15.7 23.3  4.1  chrUn_KN150226v1     20154    20359     (4934) C hAT-27N1_DR       DNA/hAT-Ac            (160)    571     328 3709496  
   272   21.5  5.1  0.0  chrUn_KN150226v1     20422    20500     (4793) C Zisupton-3_DR     DNA/Zisupton         (2035)   5920    5838 3709497  
   982    6.3  7.0  0.7  chrUn_KN150226v1     20586    20728     (4565) + REX1-2_DR         LINE/Rex-Babar         3210   3361     (1) 3709498  
   250   14.0  2.0  0.0  chrUn_KN150226v1     20732    20781     (4512) C hAT-27N1_DR       DNA/hAT-Ac            (675)     56       6 3709496  
   316    9.6  1.9  1.9  chrUn_KN150226v1     20907    20959     (4334) + L2-2_DRe          LINE/L2                4174   4226    (12) 3709499  
   355   10.7  1.6 14.9  chrUn_KN150226v1     21013    21133     (4160) + Merlin-1_DR       DNA/Merlin             1003   1109  (9418) 3709500  
   351   16.3  0.0  0.0  chrUn_KN150226v1     21067    21152     (4141) C EnSpm-5_DR        DNA/CMC-EnSpm        (4816)   2855    2770 3709501 *
   375   16.3  1.2  0.0  chrUn_KN150226v1     21078    21163     (4130) + DNA8-25_DR        DNA                    2312   2398  (1569) 3709502  
   249   26.2  1.9  2.9  chrUn_KN150226v1     21134    21147     (4146) + L1-53_DR          LINE/L1                1593   1694  (4752) 3709503 *
   351   20.5  0.0  6.1  chrUn_KN150226v1     21164    21181     (4112) + Harbinger-N17_DR  DNA/PIF-Harbinger       342    439  (1206) 3709504  
  1883    5.4  1.2  0.0  chrUn_KN150226v1     21601    21842     (3451) C HATN13B_DR        DNA/hAT-Ac            (660)    245       1 3709505  
   401    6.2  1.4  6.1  chrUn_KN150226v1     21789    21857     (3436) + DNA2-16_DR        DNA                   14035  14100  (3951) 3709506 *
   307   15.7  0.0  0.0  chrUn_KN150226v1     21849    21899     (3394) + Harbinger-N28_DR  DNA/PIF-Harbinger       605    655     (7) 3709507 *
  1167   16.4  6.9  0.4  chrUn_KN150226v1     21907    22151     (3142) + Harbinger-3N2_DR  DNA/PIF-Harbinger        11    271     (1) 3709508  
   938   11.1  6.7  2.5  chrUn_KN150226v1     22158    22351     (2942) C EnSpm-N16_DR      DNA/CMC-EnSpm           (0)    202       1 3709509  
   419   19.2  1.0  3.2  chrUn_KN150226v1     22693    22789     (2504) C L2-1B_DR          LINE/L2                 (2)   1006     912 3709510  
   295   26.9  5.7  7.2  chrUn_KN150226v1     22694    22833     (2460) + Zisupton-2_DR     DNA/Zisupton           2843   2980  (2074) 3709511 *
  2613   11.8  2.1  1.4  chrUn_KN150226v1     22838    23259     (2034) C TDR23             DNA                     (3)   1144     720 3709512  
  1651   14.4  1.0  1.0  chrUn_KN150226v1     23251    23545     (1748) C TDR23             DNA                   (852)    295       1 3709512 *
   219    3.0  5.9  2.9  chrUn_KN150226v1     23653    23686     (1607) + DNA2-13_DR        DNA                    4740   4774  (1124) 3709513  
   959   15.1  7.7  4.2  chrUn_KN150226v1     23791    23997     (1296) C EnSpm-N48B_DR     DNA/CMC-EnSpm        (5948)   1011     798 3709514  
   650   27.5  5.0  3.9  chrUn_KN150226v1     24017    24089     (1204) + HarbingerN5_DR    DNA/PIF-Harbinger       476    781    (80) 3709515  
   818   18.4  1.3 10.4  chrUn_KN150226v1     24090    24319      (974) + DNA2-13_DR        DNA                    4917   5127   (771) 3709516  
   963   18.6 10.5  4.2  chrUn_KN150226v1     24379    24692      (601) C hAT-N126D_DR      DNA/hAT-Ac              (0)    614     282 3709517  
   386   21.5 10.7  5.1  chrUn_KN150226v1     24766    24799      (494) C EnSpm-N59_DR      DNA/CMC-EnSpm?        (425)   3244    3008 3709518 *
   579   14.5  5.5  3.0  chrUn_KN150226v1     24774    24799      (494) C Dada-U1A_DR       DNA/Dada             (7241)   3738    3709 3709519  
   768   14.1 13.1  0.0  chrUn_KN150226v1     24800    24990      (303) C TDR16             DNA/Merlin              (0)    313      98 3709520  
   346   10.3  3.1  0.0  chrUn_KN150226v1     24961    25057      (236) + piggyBac-N5_DR    DNA/PiggyBac?          1152   1251   (885) 3709521 *
   411    7.5  0.0  2.5  chrUn_KN150226v1     24983    25064      (229) C HATN16_DR         DNA/hAT-Charlie        (88)    856     777 3709522 *
   425   11.8  0.0  0.0  chrUn_KN150226v1     24998    25055      (238) C EnSpm-N40B_DR     DNA/CMC-EnSpm        (3236)   2271    2228 3709523  
  1024   15.0  6.2  3.0  chrUn_KN150226v1     25056    25282       (11) C DNA-8-31_DR       DNA/hAT-Ac              (0)    425     192 3709524  
   765    8.1 21.3  0.9  chrUn_KN150227v1       494      681    (31298) C hAT-N91_DR        DNA/hAT-Ac            (129)    226       1 3709525  
   269   19.7  1.0  7.1  chrUn_KN150227v1       934     1037    (30942) + ENSPM-6_DR        DNA/CMC-EnSpm         13916  14013 (18603) 3709526  
   223   15.9  1.4  0.0  chrUn_KN150227v1       985     1053    (30926) C Zisupton-7_DR     DNA/Zisupton         (5653)  11429   11360 3709527 *
   899   11.6  8.8  0.0  chrUn_KN150227v1      1122     1302    (30677) + EnSpm-N4B_DR      DNA/CMC-EnSpm?            1    197    (23) 3709528  
 25307    3.8  2.4  0.6  chrUn_KN150227v1      1628     5239    (26740) C ERV2_DR-I         LTR/ERV1                (0)   3091       1 3709529  
  3478    9.8  3.8  3.2  chrUn_KN150227v1      5240     5822    (26157) C ERV2_DR-LTR       LTR/ERV1                (0)    586       1 3709529  
   205   11.8  5.9  0.0  chrUn_KN150227v1      6549     6582    (25397) + Gypsy-30-I_DR     LTR/Gypsy              4441   4476  (1121) 3709530  
   686   10.4 24.0  0.4  chrUn_KN150227v1      7497     7679    (24300) C hAT-N91_DR        DNA/hAT-Ac            (129)    226       1 3709531  
   222   11.9  0.0  3.4  chrUn_KN150227v1      8035     8095    (23884) + Merlin-1_DR       DNA/Merlin             7465   7523  (3004) 3709532 *
   228    7.5  1.9  0.0  chrUn_KN150227v1      8054     8106    (23873) + Helitron-2_DR     RC/Helitron            6057   6110 (21302) 3709533 *
   231   10.9  0.0  0.0  chrUn_KN150227v1      8063     8108    (23871) C hAT-N182_DR       DNA/hAT-Ac           (1171)    789     744 3709534  
   963   11.0  8.4  0.0  chrUn_KN150227v1      8180     8370    (23609) + EnSpm-N4B_DR      DNA/CMC-EnSpm?            1    207    (13) 3709535  
   283   15.8  0.0  4.0  chrUn_KN150227v1      9676     9754    (22225) + Gypsy82-LTR_Dr    LTR/Gypsy               634    709   (636) 3709536  
   245   10.5  0.0  0.0  chrUn_KN150227v1      9705     9761    (22218) C DNA9TA1_DR        DNA/CMC-EnSpm        (1199)   2134    2078 3709537 *
   466   22.5  4.2  1.4  chrUn_KN150227v1      9711     9854    (22125) + EnSpm-9_DR        DNA/CMC-EnSpm           923   1070  (7550) 3709538  
   270    5.9  0.0  0.0  chrUn_KN150227v1     11184    11217    (20762) C HATN2_DR          DNA/hAT                (60)   1159    1126 3709539  
  2028   14.9  3.6  6.2  chrUn_KN150227v1     11268    11710    (20269) C HATN2_DR          DNA/hAT               (785)    434       3 3709540  
  7909    1.4  8.3  1.7  chrUn_KN150227v1     12548    13546    (18433) + hAT-N165B_DR      DNA/hAT-Ac                1   1064     (0) 3709541  
  5419    3.2  1.0  2.0  chrUn_KN150227v1     13781    14474    (17505) C Gypsy60-LTR_DR    LTR/Gypsy               (0)    723      37 3709542  
   393   13.9  1.2  2.5  chrUn_KN150227v1     14458    14474    (17505) + EnSpm-N15_DR      DNA/CMC-EnSpm           518    597   (890) 3709543 *
   479    3.1  0.0  0.0  chrUn_KN150227v1     14475    14538    (17441) C DNA6-4_DR         DNA                     (0)   3539    3476 3709544  
   296    2.3  0.0  0.0  chrUn_KN150227v1     14538    14580    (17399) C Gypsy60-LTR_DR    LTR/Gypsy             (680)     43       1 3709545 *
   228   29.1  2.3  1.1  chrUn_KN150227v1     14903    14989    (16990) + DNA8-9_DR         DNA/hAT-Ac              785    872   (579) 3709546 *
   552   21.9  0.8  0.0  chrUn_KN150227v1     14914    14928    (17051) + DNA6-6_DR         DNA                    7873   7888  (3393) 3709547  
  1994   10.1 13.6  0.5  chrUn_KN150227v1     14929    15266    (16713) + HE1_DR1           SINE/tRNA-V-RTE           1    382    (20) 3709548  
   444   19.8  1.6  4.9  chrUn_KN150227v1     16328    16518    (15461) + hAT-N91_DR        DNA/hAT-Ac              148    332    (23) 3709549  
   869   15.3  2.9  0.6  chrUn_KN150227v1     18003    18020    (13959) + Ginger1-N1_DR     DNA/Ginger-1           2212   2269   (389) 3709550  
  1162    9.5  0.0  0.0  chrUn_KN150227v1     18021    18240    (13739) + (CAGA)n           Simple_repeat             1    220     (0) 3709551  
   351    8.1  2.0 14.4  chrUn_KN150227v1     18205    18305    (13674) C DNA2-13_DR        DNA                  (5490)    408     319 3709552 *
   869   15.3  2.9  0.6  chrUn_KN150227v1     18241    18277    (13702) + Ginger1-N1_DR     DNA/Ginger-1           2270   2401   (257) 3709550  
   977   13.3 20.9  1.3  chrUn_KN150227v1     18376    18634    (13345) + ANGEL             DNA/Kolobok               1    309     (0) 3709553  
   386   23.4  9.0  2.3  chrUn_KN150227v1     18635    18663    (13316) + EnSpm-N1_DR       DNA/CMC-EnSpm           931    972  (1558) 3709554  
   208   20.8 10.4  0.0  chrUn_KN150227v1     19699    19721    (12258) + EnSpm-4_DR        DNA/CMC-EnSpm          1778   1808  (7232) 3709555  
   542   18.3  4.7  9.0  chrUn_KN150227v1     19722    19871    (12108) + DNA-6-N9_DR       DNA                       1    144  (1015) 3709556 *
  1650    7.3  1.3  0.0  chrUn_KN150227v1     19871    20104    (11875) C hAT-N44B_DR       DNA/hAT-Tip100        (526)   1075     839 3709557  
   211   22.4  1.7  1.7  chrUn_KN150227v1     21466    21486    (10493) + DNA7-N1_DR        DNA/Zisupton           6495   6533  (3884) 3709558  
   242    3.5  0.0  0.0  chrUn_KN150227v1     21487    21515    (10464) + DNA-N46_DR        DNA                     429    457    (80) 3709559  
   811    8.0  2.1  4.3  chrUn_KN150227v1     21517    21659    (10320) + TDR7              DNA                     402    541     (0) 3709560  
   457   10.4  0.9  8.2  chrUn_KN150227v1     21570    21674    (10305) C hAT-N127_DR       DNA/hAT-Charlie      (5021)   5295    5198 3709561 *
   759   11.0  0.7  7.2  chrUn_KN150227v1     21708    21854    (10125) + TDR7              DNA                     404    541     (0) 3709562  
   204   16.7  0.0  4.8  chrUn_KN150227v1     22680    22696     (9283) + DNA2-8_DR         DNA/CMC-EnSpm          1483   1497  (2910) 3709563  
   213   14.9  6.0  6.0  chrUn_KN150227v1     22697    22746     (9233) + Kolobok-N15_DR    DNA/Kolobok               1     50   (862) 3709564  
   374    0.0  0.0  0.0  chrUn_KN150227v1     23055    23190     (8789) + (TAAAA)n          Simple_repeat             4    139     (0) 3709565  
 11470    3.7  8.9  1.7  chrUn_KN150227v1     24175    25704     (6275) + Kolobok-N9_DR     DNA/Kolobok-T2            1   1639     (0) 3709566  
   213   30.0  0.0  9.0  chrUn_KN150227v1     25883    26003     (5976) + DNA-N22_DR        DNA                     631    741    (27) 3709567  
   899   15.6 18.2  0.4  chrUn_KN150227v1     26027    26257     (5722) C ANGEL             DNA/Kolobok             (0)    309      38 3709568  
   424   21.9  2.7 11.3  chrUn_KN150227v1     26735    26955     (5024) C ASAT_CY           Satellite              (51)    211       8 3709569  
   207    7.9  7.9  0.0  chrUn_KN150227v1     28063    28100     (3879) + Mariner-6_DR      DNA/TcMar-Tc1          1589   1629     (0) 3709570  
   202   13.3  0.0  0.0  chrUn_KN150227v1     28076    28105     (3874) C MuDR-2_DR         DNA/MULE-MuDR        (8070)  15863   15834 3709571 *
   247   17.0  0.0  0.0  chrUn_KN150227v1     28127    28173     (3806) + ASAT_CY           Satellite                57    103   (159) 3709572  
   876    0.8  0.0  0.0  chrUn_KN150227v1     28265    28393     (3586) + (CATAT)n          Simple_repeat             2    130     (0) 3709573  
  3260   16.5  9.7  3.9  chrUn_KN150227v1     28428    29208     (2771) + IS3EU-4_DR        DNA/IS3EU             11388  12212  (2817) 3709574  
   231   21.6  2.7  0.0  chrUn_KN150227v1     29207    29280     (2699) C I-3_DR            LINE/I                (100)   5326    5251 3709575 *
   285   14.8  1.8  1.8  chrUn_KN150227v1     29525    29579     (2400) + TC1DR3            DNA/TcMar-Tc1           745    799   (426) 3709576  
  1888    8.6  9.7  0.0  chrUn_KN150227v1     29580    29858     (2121) + TC1DR3            DNA/TcMar-Tc1           919   1224     (1) 3709577  
   349   15.8  6.3  3.7  chrUn_KN150227v1     29791    29869     (2110) + Merlin-2_DR       DNA/Merlin             4828   4908  (9013) 3709578 *
   243   16.0  2.0  2.0  chrUn_KN150227v1     29825    29875     (2104) C DNA8-26_DR        DNA                  (2990)   1540    1490 3709579 *
   211   23.3  1.4  0.0  chrUn_KN150227v1     29983    30055     (1924) + HATN16_DR         DNA/hAT-Charlie         706    779   (165) 3709580  
   210   25.6  1.2  1.2  chrUn_KN150227v1     29988    30003     (1976) C L1-67_DR          LINE/L1               (254)   5114    5063 3709581 *
   248   15.2  0.0  0.0  chrUn_KN150227v1     30014    30059     (1920) C Zisupton-7_DR     DNA/Zisupton         (5545)  11537   11492 3709582  
   226   17.9 11.9  0.0  chrUn_KN150227v1     30017    30083     (1896) + hAT-N131_DR       DNA/hAT-Ac              273    347  (1717) 3709583 *
   209   20.6  1.6  0.0  chrUn_KN150227v1     30064    30126     (1853) C Ginger1-2_DR      DNA/Ginger-1         (6241)    381     318 3709584 *
  1766   12.8  4.3 20.2  chrUn_KN150227v1     30426    31002      (977) C hAT-N171_DR       DNA/hAT-hAT5            (0)    762     262 3709585  
   408    9.3 40.7  0.0  chrUn_KN150228v1       260      345    (16716) + Polinton-3_DR     DNA/Maverick              1    121 (18497) 3709586 *
  4161    7.5  1.4  6.8  chrUn_KN150228v1       320     1011    (16050) C Polinton-3_DR     DNA/Maverick          (215)  18403   17747 3709587  
   253   22.6  0.0  4.2  chrUn_KN150228v1       985     1058    (16003) + BEL15-LTR_DR      LTR/Pao                 122    192   (157) 3709588 *
   388    9.1  0.0  0.0  chrUn_KN150228v1      1008     1084    (15977) C DNA6-6_DR         DNA                  (1259)  10022    9946 3709589 *
  1143   16.4  0.0  9.0  chrUn_KN150228v1      1029     1270    (15791) + Polinton-1N1_DR   DNA/Maverick          14423  14644   (825) 3709590  
 19809    0.9  0.0  6.2  chrUn_KN150228v1      1794     4276    (12785) C L2-6_DRe          LINE/L2                 (1)   2340       1 3709591  
   928   31.8  4.9  3.5  chrUn_KN150228v1      4322     4922    (12139) C L2-42_DRe         LINE/L2              (2407)   1162      35 3709592  
   346   16.1  1.6  0.0  chrUn_KN150228v1      5712     5773    (11288) C L2-8_DR           LINE/L2              (3527)     63       1 3709593  
   794   17.0 11.0  0.6  chrUn_KN150228v1      5829     5982    (11079) C EXPANDER1_DR      LINE/RTE-BovB         (211)   3154    2985 3709594  
   324   23.2  0.0  4.6  chrUn_KN150228v1      6114     6226    (10835) + HATN1_DR          DNA/hAT                 122    229   (198) 3709595  
  9808   13.4 12.8  0.9  chrUn_KN150228v1      6348     8043     (9018) C EXPANDER1_DR      LINE/RTE-BovB        (1468)   1897       1 3709594  
   228   18.6  0.3  9.4  chrUn_KN150228v1      8181     8300     (8761) + EnSpm-4N1_DR      DNA/CMC-EnSpm          1661   1803  (1098) 3709596 *
   292   19.7  1.5  0.0  chrUn_KN150228v1      8244     8309     (8752) C EnSpm-4N1_DR      DNA/CMC-EnSpm        (2559)    342     276 3709597  
   200   19.7 12.0  6.2  chrUn_KN150228v1      8251     8342     (8719) + piggyBac-N11_DR   DNA/PiggyBac?           989   1085   (596) 3709598 *
   200   15.8  0.0  0.0  chrUn_KN150228v1      8660     8697     (8364) + hAT-N80_DR        DNA/hAT-Tip100          285    322   (490) 3709599  
   516    9.3  4.0  0.0  chrUn_KN150228v1      8729     8803     (8258) + Mariner-21_DR     DNA/TcMar-Tc1           533    610   (979) 3709600  
  2724   10.4  1.3  0.3  chrUn_KN150228v1      8812     9198     (7863) + Mariner-21_DR     DNA/TcMar-Tc1           756   1146   (443) 3709601  
   412   14.8  2.5  0.0  chrUn_KN150228v1      9199     9279     (7782) + hAT-N80_DR        DNA/hAT-Tip100          313    395   (417) 3709602  
   242   22.7  1.1  3.8  chrUn_KN150228v1     10093    10181     (6880) C EnSpm-7_DR        DNA/CMC-EnSpm        (3853)   7181    7114 3709603  
   212   29.9  0.0  0.0  chrUn_KN150228v1     10134    10200     (6861) + BEL-50_DRe-LTR    LTR/Pao                 384    450   (115) 3709604 *
  1595    8.4  0.5  0.0  chrUn_KN150228v1     10774    10987     (6074) + DNA2-16_DR        DNA                   13828  14042  (4009) 3709605  
   221    9.1  0.0  2.3  chrUn_KN150228v1     11040    11084     (5977) C piggyBac-N11_DR   DNA/PiggyBac?         (673)   1008     965 3709606  
   264   12.8  4.3  0.0  chrUn_KN150228v1     11100    11146     (5915) + MuDR-1_DR         DNA/MULE-NOF?          5328   5376  (2037) 3709607  
   233   17.8  0.0  9.8  chrUn_KN150228v1     11101    11156     (5905) C MuDR-1_DR         DNA/MULE-NOF?        (1427)   5986    5936 3709608 *
  9511   15.0 15.7  0.6  chrUn_KN150228v1     11168    12986     (4075) C EXPANDER1_DR      LINE/RTE-BovB         (912)   2453     362 3709609  
   294   25.0  6.6  1.8  chrUn_KN150228v1     12981    13086     (3975) C MuDR-1_DR         DNA/MULE-NOF?        (2260)   5153    5043 3709610 *
   531   20.4 16.4  2.0  chrUn_KN150228v1     13260    13479     (3582) + L2-11_DRe         LINE/L2                1726   1976     (1) 3709611  
   483   14.3  7.7  0.0  chrUn_KN150228v1     13476    13566     (3495) C Merlin-N3_DR      DNA/Merlin             (26)    229     132 3709612 *
   386   29.3  1.1  1.7  chrUn_KN150228v1     13566    13742     (3319) + Mariner-N25_DR    DNA/TcMar-ISRm11        207    382   (551) 3709613 *
   287   33.7  4.6  9.8  chrUn_KN150228v1     13743    14397     (2664) + Mariner-3_DR      DNA/TcMar-ISRm11        644   1267  (1380) 3709614  
  2434    8.3  1.4  0.3  chrUn_KN150228v1     14490    14839     (2222) + Mariner-N25_DR    DNA/TcMar-ISRm11          1    354   (579) 3709615  
   982    9.7  2.6  0.0  chrUn_KN150228v1     15417    15571     (1490) + Mariner-N25_DR    DNA/TcMar-ISRm11        196    354   (579) 3709616  
   253    6.4  0.0  8.5  chrUn_KN150229v1        15       65     (1186) C Merlin-1_DR       DNA/Merlin           (8878)   1649    1603 3709617 *
   340   18.9 10.7  0.0  chrUn_KN150229v1        39      160     (1091) + hAT-N48C_DR       DNA/hAT-Ac             1726   1860   (439) 3709618  
   323   19.0  1.5 16.4  chrUn_KN150229v1       151      495      (756) C DNA-N43_DR        DNA/TcMar-Fot1        (327)    727     530 3709619 *
   325   21.3 22.1  3.0  chrUn_KN150229v1       161      359      (892) + EnSpm-9_DR        DNA/CMC-EnSpm           695   1045  (7575) 3709620 *
   361   21.9  1.5  6.8  chrUn_KN150229v1       202      544      (707) + Zisupton-7_DR     DNA/Zisupton          11373  11535  (5547) 3709621 *
   439   25.4  0.3  5.1  chrUn_KN150229v1       226      259      (992) + (TG)n             Simple_repeat             1    237    (92) 3709622  
   336   22.7  0.8 14.6  chrUn_KN150229v1       263      557      (694) C ERV1-N3-I_DR      LTR/ERV1              (823)   3768    3589 3709623  
   439   25.4  0.3  5.1  chrUn_KN150229v1       561      571      (680) + (TG)n             Simple_repeat           238    329     (0) 3709622  
   220   20.9  0.0  4.2  chrUn_KN150229v1       649      723      (528) C Polinton-4_DR     DNA/Maverick         (2314)  17973   17902 3709624 *
   252   19.7  0.0  0.0  chrUn_KN150229v1       659      724      (527) C EnSpm-7_DR        DNA/CMC-EnSpm        (3853)   7181    7116 3709625 *
   255   14.3  0.0  0.0  chrUn_KN150229v1       688      743      (508) C DNA-N4_DR         DNA                   (324)    718     663 3709626  
   249    9.0  2.2  0.0  chrUn_KN150229v1       823      889      (362) + EnSpm-N14_DR      DNA/CMC-EnSpm          3612   3657   (923) 3709627  
   238   14.3  0.0  0.0  chrUn_KN150229v1       847      895      (356) C LOOPERN2_DR       DNA/Kolobok-T2        (485)    890     842 3709628 *
   236   10.7  0.0 12.3  chrUn_KN150229v1       896      907      (344) + Helitron-2_DR     RC/Helitron            5364   5417 (21995) 3709629  
  2313    0.7  0.7  0.4  chrUn_KN150229v1       978     1251        (0) C Gypsy-26-LTR_DR   LTR/Gypsy               (0)    719     445 3709630  
   614   20.2  5.1  5.1  chrUn_KN150230v1        85      261   (149449) + Kolobok-N1_DR     DNA/Kolobok-T2?         623    799     (0) 3709631  
   288   20.3 22.7  0.7  chrUn_KN150230v1       295      413   (149297) + ANGEL             DNA/Kolobok             165    309     (0) 3709632  
   230   19.6  2.0  0.0  chrUn_KN150230v1       371      421   (149289) C EnSpm-8_DR        DNA/CMC-EnSpm        (1713)   7728    7677 3709633 *
   213   24.0  4.0 10.0  chrUn_KN150230v1       422      436   (149274) + SAT-26B_DR        Satellite               382    430   (363) 3709634  
  1632   15.9  8.7  1.9  chrUn_KN150230v1       921     1265   (148445) + Kolobok-N3_DR     DNA/Kolobok-T2?           3    370     (0) 3709635  
   472   14.2  8.3  9.2  chrUn_KN150230v1      1403     1534   (148176) + ANGEL             DNA/Kolobok               6    136   (173) 3709636  
   225   19.3  7.5  4.9  chrUn_KN150230v1      1469     1495   (148215) C Helitron-N3_DR    RC/Helitron           (823)   2193    2071 3709637 *
   268   21.2  1.5  0.0  chrUn_KN150230v1      1479     1544   (148166) C EnSpm-N40_DR      DNA/CMC-EnSpm        (2594)   2800    2734 3709638 *
   359   10.3  0.0  5.7  chrUn_KN150230v1      1496     1588   (148122) + DNA-N45_DR        DNA/CMC-EnSpm           195    282   (431) 3709639 *
   743   19.6  5.0  0.2  chrUn_KN150230v1      1534     1933   (147777) C Ginger1-N1_DR     DNA/Ginger-1         (1952)    706     288 3709640 *
   956   14.9  0.0  0.0  chrUn_KN150230v1      1784     1958   (147752) + (TAGA)n           Simple_repeat             3    177     (0) 3709641  
   272   33.8  0.7  0.0  chrUn_KN150230v1      1850     1991   (147719) + Kolobok-2_DR      DNA/Kolobok-T2         3211   3353  (3347) 3709642 *
   224   11.4  2.2  2.2  chrUn_KN150230v1      2361     2405   (147305) C Helitron-2_DR     RC/Helitron         (15244)  12168   12124 3709643  
   202   24.0  2.6  2.6  chrUn_KN150230v1      2716     2792   (146918) C EnSpm-N10_DR      DNA/CMC-EnSpm         (673)   8635    8559 3709644 *
   307    9.6  4.0  1.3  chrUn_KN150230v1      2742     2815   (146895) C Harbinger-5_DR    DNA/PIF-Harbinger    (5877)    782     707 3709645 *
   399   10.5  0.0  4.7  chrUn_KN150230v1      2767     2856   (146854) C EnSpm-7_DR        DNA/CMC-EnSpm        (3876)   7158    7073 3709646  
   209   19.1  0.0  2.4  chrUn_KN150230v1      2816     2827   (146883) C LOOPERN3_DR       DNA/Kolobok-T2        (329)    682     599 3709647 *
  2450   11.1  8.0  2.1  chrUn_KN150230v1      4067     4519   (145191) + EnSpm-N21_DR      DNA/CMC-EnSpm             1    479     (0) 3709648  
  6705    7.0  1.9 19.9  chrUn_KN150230v1      5346     6780   (142930) C TDR1              DNA/TcMar-Tc1          (17)   1219       1 3709649  
   971   16.4  7.4  0.0  chrUn_KN150230v1      7416     7604   (142106) + DNA11TA1_DR       DNA/CMC-EnSpm             1    203     (0) 3709650  
   508    8.9  0.0  3.8  chrUn_KN150230v1      7749     7912   (141798) + (TAA)n            Simple_repeat             1    158     (0) 3709651  
   287    8.4  5.8  8.6  chrUn_KN150230v1      7824     7979   (141731) + DNA-1-7_DR        DNA/PIF-Harbinger       671    822   (616) 3709652 *
  1101    8.2  0.0 31.2  chrUn_KN150230v1      7828     7916   (141794) + ZFERV-2-I_DR      LTR/ERV1                655    882  (9681) 3709653  
   347   20.4  4.8  3.2  chrUn_KN150230v1      7917     7937   (141773) C Zisupton-6_DR     DNA/Zisupton        (20758)   1358    1308 3709654  
   367   13.5  0.7  0.7  chrUn_KN150230v1      7938     8086   (141624) + Dada-U6_DR        DNA/Dada               7060   7208  (1755) 3709655 *
   637   11.2  4.4  0.8  chrUn_KN150230v1      7981     8276   (141434) C EnSpm-N42_DR      DNA/CMC-EnSpm         (430)    822     556 3709656  
   347   20.4  4.8  3.2  chrUn_KN150230v1      8087     8164   (141546) C Zisupton-6_DR     DNA/Zisupton        (20758)   1307    1107 3709654 *
   299    1.3  0.0  1.3  chrUn_KN150230v1      8541     8625   (141085) + (TTAAA)n          Simple_repeat             2     84     (0) 3709657  
   365   15.6  0.0  2.6  chrUn_KN150230v1      8698     8776   (140934) + L2-2_DRe          LINE/L2                4160   4236     (2) 3709658  
  1406    9.2  4.4  0.0  chrUn_KN150230v1      9384     9589   (140121) C HE1_DR1           SINE/tRNA-V-RTE       (176)    226      12 3709659 *
  1600   18.9  3.4  1.5  chrUn_KN150230v1      9589     9911   (139799) + TDR8D             DNA                     351    679     (0) 3709660  
   241   17.6  7.8  0.0  chrUn_KN150230v1      9937     9987   (139723) + TDR23             DNA                     166    220   (927) 3709661  
  1500   10.7  2.0  4.8  chrUn_KN150230v1     10079    10333   (139377) + HATN8_DR          DNA/Zisupton              8    255     (0) 3709662  
  1850    7.9  0.0  3.5  chrUn_KN150230v1     10378    10641   (139069) + HATN8_DR          DNA/Zisupton              1    255     (0) 3709663  
   909   18.7  1.5  5.6  chrUn_KN150230v1     10642    10895   (138815) + DNAX-16_DR        DNA                      74    317   (106) 3709664  
   983   13.0  7.5  0.0  chrUn_KN150230v1     10896    11056   (138654) + TDR13C            DNA                       1    173   (507) 3709665  
  1650   14.1  2.5  0.0  chrUn_KN150230v1     11067    11349   (138361) + EnSpm-N5_DR       DNA/CMC-EnSpm             1    290     (0) 3709666  
  1087   12.8 16.7  3.9  chrUn_KN150230v1     11350    11600   (138110) + TDR13             DNA                     188    469   (303) 3709667  
  3973    8.6 14.9  1.9  chrUn_KN150230v1     11811    12501   (137209) C TDR13B2           DNA                     (0)    779       1 3709668  
   361   16.9  0.0  0.0  chrUn_KN150230v1     12510    12568   (137142) + (CAGT)n           Simple_repeat             4     62     (0) 3709669 *
  1571   15.0  0.4  2.0  chrUn_KN150230v1     12521    12778   (136932) + TDR13             DNA                     519    772     (0) 3709670  
   283   15.2  2.1 32.0  chrUn_KN150230v1     12569    12600   (137110) + DNA9-3_DR         DNA/MULE-MuDR?         5626   5690  (5689) 3709671 *
 23348    3.1  3.1  1.9  chrUn_KN150230v1     14670    17684   (132026) C EnSpm-N36B_DR     DNA/CMC-EnSpm           (0)   3416     365 3709672  
   254    5.6  0.0  0.0  chrUn_KN150230v1     17833    17903   (131807) C L1-119_DR         LINE/L1              (4073)   1204    1134 3709673 *
   321    9.4  0.0  8.0  chrUn_KN150230v1     17848    17928   (131782) + ENSPM-6_DR        DNA/CMC-EnSpm         28313  28387  (4229) 3709674  
   225   16.2  4.2  6.0  chrUn_KN150230v1     17929    17957   (131753) + Zisupton-3_DR     DNA/Zisupton           3634   3727  (4228) 3709675  
   771   23.4  3.9  0.0  chrUn_KN150230v1     18066    18270   (131440) + DNA-8-3_DR        DNA/P                    25    237   (926) 3709676  
   466    5.4  0.0  0.0  chrUn_KN150230v1     18320    18375   (131335) C EnSpm-N36B_DR     DNA/CMC-EnSpm        (3360)     56       1 3709672  
   422   22.9  4.3  2.4  chrUn_KN150230v1     18458    18618   (131092) + hAT-N202_DR       DNA/hAT-Tip100          296    459  (1426) 3709677 *
   671   12.5  6.5  2.1  chrUn_KN150230v1     18500    18638   (131072) + hAT-N21B_DR       DNA/hAT-Ac             1053   1197   (104) 3709678  
   619   19.1 13.3  2.2  chrUn_KN150230v1     18639    18696   (131014) + Helitron-N3_DR    RC/Helitron            1910   2116   (900) 3709679  
  3052    8.0  2.1  0.4  chrUn_KN150230v1     19079    19554   (130156) + Mariner-N38_DR    DNA/TcMar-Tc1            45    528    (19) 3709680  
   201   10.0  2.4  4.9  chrUn_KN150230v1     19548    19589   (130121) C EnSpm-N17_DR      DNA/TcMar            (2143)   3050    3010 3709681 *
   209   21.2  4.5  0.0  chrUn_KN150230v1     19585    19650   (130060) + TDR7              DNA                     321    389   (152) 3709682  
   499   19.4  1.4 12.1  chrUn_KN150230v1     19654    19696   (130014) + Harbinger-N17_DR  DNA/PIF-Harbinger       353    430  (1215) 3709683  
   663   16.4  2.6  3.3  chrUn_KN150230v1     19697    19847   (129863) + TDR7              DNA                     392    541     (0) 3709684  
   519    8.0  1.4 13.8  chrUn_KN150230v1     19848    19967   (129743) C CryptonV-3_DR     DNA/Crypton-V       (22951)    502     399 3709685 *
   888    4.9  1.4  0.0  chrUn_KN150230v1     19841    20063   (129647) + EnSpm-N42_DR      DNA/CMC-EnSpm           542    767   (485) 3709686  
   499   19.4  1.4 12.1  chrUn_KN150230v1     19848    19946   (129764) + Harbinger-N17_DR  DNA/PIF-Harbinger       431    617  (1028) 3709683 *
   703    7.5  0.0  6.5  chrUn_KN150230v1     19875    20103   (129607) C Kolobok-4_DR      DNA/Kolobok-T2       (1436)   5195    4981 3709687  
   228   21.4  6.9 20.9  chrUn_KN150230v1     20069    20198   (129512) + DNA-6-N2_DR       DNA                    1983   2097  (2959) 3709688 *
   205   15.9  0.0  0.0  chrUn_KN150230v1     20440    20483   (129227) C L1-4_DR           LINE/L1-Tx1          (1985)   3563    3520 3709689  
  2313   12.9  3.1  1.2  chrUn_KN150230v1     20646    21061   (128649) + Copia-11G_DR-LTR  LTR/Gypsy?                1    424    (54) 3709690  
   578    5.5  0.5  1.1  chrUn_KN150230v1     21605    21716   (127994) + DNA-1-7_DR        DNA/PIF-Harbinger       675    784   (654) 3709691  
   229   10.2  0.0  6.1  chrUn_KN150230v1     21630    21733   (127977) C DNA-6-N2_DR       DNA                   (750)   4306    4209 3709692 *
   404   21.2  1.2  0.0  chrUn_KN150230v1     22815    22825   (126885) C Merlin-2_DR       DNA/Merlin           (9008)   4913    4902 3709693  
  2349   14.1 23.3  1.4  chrUn_KN150230v1     22826    23400   (126310) C TC1DR3B           DNA/TcMar-Tc1           (0)    889     191 3709694  
   488    6.5  0.0  0.0  chrUn_KN150230v1     23406    23467   (126243) C TC1DR3            DNA/TcMar-Tc1        (1163)     62       1 3709695  
   529   20.4  1.6  3.3  chrUn_KN150230v1     24352    24661   (125049) + Penelope-1_DR     LINE/Penelope          3840   4144   (302) 3709696 *
   731   20.5  0.0  0.0  chrUn_KN150230v1     24427    24528   (125182) + Zisupton-6_DR     DNA/Zisupton           8446   8820 (13295) 3709697 *
  1144    0.0  0.0  0.6  chrUn_KN150230v1     24437    24764   (124946) + EnSpm-N2_DR       DNA/CMC-EnSpm          2923   3065   (950) 3709698  
  1080    0.7  0.0  1.1  chrUn_KN150230v1     24529    24801   (124909) C EnSpm-N42_DR      DNA/CMC-EnSpm         (437)    815     546 3709699 *
   231    8.3  1.7  0.0  chrUn_KN150230v1     25435    25494   (124216) + Mariner-N31_DR    DNA/TcMar-Tc1           191    251   (289) 3709700  
   398    8.4  0.0  0.0  chrUn_KN150230v1     26062    26168   (123542) + (TTTA)n           Simple_repeat             4    110     (0) 3709701  
   219   27.1  2.5  0.8  chrUn_KN150230v1     26407    26525   (123185) + MOSAT_DR          Satellite              1082   1202   (885) 3709702 *
   777   15.2  0.7  3.1  chrUn_KN150230v1     26442    26920   (122790) + T-rich            Low_complexity            1    584    (25) 3709703  
   510    6.4  0.0  0.0  chrUn_KN150230v1     26921    27047   (122663) + (TTAG)n           Simple_repeat             1    127     (0) 3709704  
   777   15.2  0.7  3.1  chrUn_KN150230v1     27048    27066   (122644) + T-rich            Low_complexity          585    609     (0) 3709703  
   464   12.4  1.8  0.9  chrUn_KN150230v1     27658    27771   (121939) + Zisupton-6_DR     DNA/Zisupton           9379   9493 (12623) 3709705  
   373   22.9  0.0 19.3  chrUn_KN150230v1     27772    27827   (121883) + Helitron-2_DR     RC/Helitron            6009   6139 (21273) 3709706  
  2381   11.5  1.5  0.8  chrUn_KN150230v1     27910    28302   (121408) C EnSpm-N21_DR      DNA/CMC-EnSpm          (18)    461      66 3709707  
   262   12.0  0.8  7.3  chrUn_KN150230v1     28561    28677   (121033) C hAT-N155_DR       DNA/hAT-Tip100        (273)    315     206 3709708 *
   798    9.2  0.7  1.4  chrUn_KN150230v1     28579    28721   (120989) + Harbinger-N17_DR  DNA/PIF-Harbinger       270    411  (1234) 3709709  
   511   12.3  1.9  1.9  chrUn_KN150230v1     28584    28740   (120970) + hAT-N187_DR       DNA/hAT-Charlie         155    311   (866) 3709710 *
   735   17.3  2.8  0.2  chrUn_KN150230v1     28606    29017   (120693) + Zisupton-6_DR     DNA/Zisupton           8405   8849 (13267) 3709711  
   488    4.0  0.0  3.0  chrUn_KN150230v1     28932    29035   (120675) C DNA6-6_DR         DNA                  (3419)   7862    7762 3709712 *
   379   14.1 14.7  0.7  chrUn_KN150230v1     28942    29070   (120640) + EnSpm-N34_DR      DNA/CMC-EnSpm           433    579   (511) 3709713 *
   398    6.8  4.8  5.7  chrUn_KN150230v1     29036    29055   (120655) C hAT-N107_DR       DNA/hAT-Ac            (444)    564     442 3709714  
   469   13.0 18.8  1.9  chrUn_KN150230v1     29076    29208   (120502) + EnSpm-N4B_DR      DNA/CMC-EnSpm?           66    220     (0) 3709715  
   360   25.8  4.6  3.2  chrUn_KN150230v1     29220    29251   (120459) C IS4EU-1_DR        DNA/PIF-ISL2EU       (2580)   2424    2391 3709716  
   841   22.2  7.0  4.2  chrUn_KN150230v1     29252    29552   (120158) C ANGEL             DNA/Kolobok             (0)    309       1 3709717  
   206    0.0  0.0  0.0  chrUn_KN150230v1     29534    29556   (120154) + Kolobok-N10B_DR   DNA/Kolobok             249    271     (0) 3709718 *
   549   16.3  0.0  6.0  chrUn_KN150230v1     29575    29698   (120012) C ASAT_CY           Satellite              (96)    166      50 3709719  
   281   23.9  1.8  4.5  chrUn_KN150230v1     30043    30156   (119554) + Gypsy118-LTR_DR   LTR/Gypsy               395    505   (528) 3709720 *
   558    8.1  0.0  2.7  chrUn_KN150230v1     30089    30164   (119546) C ENSPM-6_DR        DNA/CMC-EnSpm         (876)  31740   31667 3709721  
   397   14.7  0.0  0.0  chrUn_KN150230v1     30092    30186   (119524) + hAT-N48B_DR       DNA/hAT-Ac             1597   1691   (449) 3709722 *
   255   14.2  1.1 15.0  chrUn_KN150230v1     30109    30199   (119511) C Zisupton-7_DR     DNA/Zisupton        (16097)    985     906 3709723 *
   272   23.8  0.0  1.2  chrUn_KN150230v1     30123    30203   (119507) + EnSpm-9_DR        DNA/CMC-EnSpm           728    807  (7813) 3709724  
   734   22.5  0.8  6.1  chrUn_KN150230v1     30344    30488   (119222) + (TCTA)n           Simple_repeat             1    383    (37) 3709725  
   905   11.8  0.0  0.0  chrUn_KN150230v1     30489    30632   (119078) + (TCTG)n           Simple_repeat             3    146     (0) 3709726  
   308   31.7  7.5  5.6  chrUn_KN150230v1     30495    30775   (118935) C Polinton-4_DR     DNA/Maverick         (7592)  12695   12410 3709727 *
  1033   17.5  0.5 12.0  chrUn_KN150230v1     30668    30902   (118808) + (TCCA)n           Simple_repeat             1    403   (223) 3709728  
   734   22.5  0.8  6.1  chrUn_KN150230v1     30776    30787   (118923) + (TCTA)n           Simple_repeat           384    420     (0) 3709725 *
   239   20.5  1.7 22.3  chrUn_KN150230v1     30903    31247   (118463) C Polinton-4_DR     DNA/Maverick         (7591)  12696   12410 3709729  
  1033   17.5  0.5 12.0  chrUn_KN150230v1     31248    31375   (118335) + (TCCA)n           Simple_repeat           404    626     (0) 3709728  
   254    3.2  0.0  0.0  chrUn_KN150230v1     31507    31537   (118173) C Merlin-N1_DR      DNA/Merlin              (3)    366     336 3709730  
   237   14.6 23.6  0.0  chrUn_KN150230v1     32384    32438   (117272) C DNA-5-8B_DR       DNA/hAT-hAT5            (5)    422     355 3709731  
   429   12.6  1.3  2.7  chrUn_KN150230v1     32439    32537   (117173) C EnSpm-N28_DR      DNA/CMC-EnSpm         (270)     87      15 3709732  
   691    3.5  0.0  0.0  chrUn_KN150230v1     32606    32691   (117019) C CR1-37_DR         LINE/L2                (15)   2702    2617 3709733  
   221    8.1  5.4  0.0  chrUn_KN150230v1     33155    33191   (116519) + hAT-N171_DR       DNA/hAT-hAT5              7     45   (717) 3709734  
   461   19.8  7.2  0.0  chrUn_KN150230v1     33193    33303   (116407) + SINE2-1B_DR       SINE/tRNA                20    138    (60) 3709735  
  3871   15.6  5.8  2.5  chrUn_KN150230v1     33308    34046   (115664) + TDR13B            DNA                       1    763     (0) 3709736  
   278    9.8  0.0 11.3  chrUn_KN150230v1     34050    34118   (115592) + SINE2-1B_DR       SINE/tRNA               137    198     (0) 3709737 *
   342   11.3  0.0  1.6  chrUn_KN150230v1     34113    34175   (115535) + DNA-5-8F_DR       DNA/hAT-hAT5             40    101   (369) 3709738  
  1019    7.0  0.0  0.0  chrUn_KN150230v1     34180    34335   (115375) + (TCTA)n           Simple_repeat             2    157     (0) 3709739  
   312   18.3  0.4  2.4  chrUn_KN150230v1     34250    34367   (115343) C Polinton-4_DR     DNA/Maverick         (8439)  11848   11785 3709740 *
   763   11.3  1.9  3.3  chrUn_KN150230v1     34694    34848   (114862) + DNA11TA1B_DR      DNA/CMC-EnSpm             7    159    (44) 3709741  
   734    9.5  1.7  0.0  chrUn_KN150230v1     34850    34965   (114745) + EnSpm-N4_DR       DNA/CMC-EnSpm            23    140    (72) 3709742  
   558    7.5  0.7 22.8  chrUn_KN150230v1     34965    35099   (114611) + DNA11TA1B_DR      DNA/CMC-EnSpm            47    156    (47) 3709743 *
   753   12.6  1.5  0.0  chrUn_KN150230v1     35100    35234   (114476) + EnSpm-N4_DR       DNA/CMC-EnSpm             4    140    (72) 3709744  
   572   10.9  2.6  4.4  chrUn_KN150230v1     35234    35348   (114362) + DNA11TA1B_DR      DNA/CMC-EnSpm            47    159    (44) 3709745 *
   806    9.0  1.6  0.0  chrUn_KN150230v1     35352    35473   (114237) + EnSpm-N4_DR       DNA/CMC-EnSpm            17    140    (72) 3709746  
   613   10.3  5.6  0.9  chrUn_KN150230v1     35473    35580   (114130) + DNA11TA1B_DR      DNA/CMC-EnSpm            47    159    (44) 3709747 *
   764   12.0  0.8  0.0  chrUn_KN150230v1     35583    35715   (113995) + EnSpm-N4_DR       DNA/CMC-EnSpm             7    140    (72) 3709748  
   540   11.8  2.6  3.5  chrUn_KN150230v1     35715    35825   (113885) + DNA11TA1B_DR      DNA/CMC-EnSpm            47    156    (47) 3709749 *
   844    9.7  2.2  0.0  chrUn_KN150230v1     35826    35959   (113751) + EnSpm-N4_DR       DNA/CMC-EnSpm             4    140    (72) 3709750  
   602   12.6  2.6  1.8  chrUn_KN150230v1     35959    36067   (113643) + DNA11TA1B_DR      DNA/CMC-EnSpm            47    156    (47) 3709751 *
  1171    9.0  4.9  1.9  chrUn_KN150230v1     36068    36270   (113440) + EnSpm-N4_DR       DNA/CMC-EnSpm             4    212     (0) 3709752  
   254    7.9  0.0  2.6  chrUn_KN150230v1     36272    36310   (113400) + DNA11TA1B_DR      DNA/CMC-EnSpm           166    203     (0) 3709753  
   517   12.8  1.2  0.0  chrUn_KN150230v1     37224    37309   (112401) + DNA11TA1_DR       DNA/CMC-EnSpm           107    193    (10) 3709754  
   395   22.8  4.2  7.5  chrUn_KN150230v1     37286    37451   (112259) C IS3EU-1_DR        DNA/IS3EU            (4990)   3714    3554 3709755 *
  1287    9.1  2.4  1.4  chrUn_KN150230v1     37325    37536   (112174) + DNA9-3_DR         DNA/MULE-MuDR?        10375  10588   (791) 3709756  
  2588   10.6  8.3  1.8  chrUn_KN150230v1     37741    38363   (111347) C DNA15TA1_DR       DNA/CMC-EnSpm           (1)    500       1 3709757  
   584   22.0  3.3  5.6  chrUn_KN150230v1     38485    38667   (111043) + Zisupton-7_DR     DNA/Zisupton           9698   9876  (7206) 3709758 *
  1052    8.3  8.6  0.4  chrUn_KN150230v1     38510    38689   (111021) C DNA11TA1_DR       DNA/CMC-EnSpm          (14)    189       1 3709759  
   858   11.7  8.7  2.0  chrUn_KN150230v1     38700    38882   (110828) C DNA11TA1_DR       DNA/CMC-EnSpm           (7)    196       2 3709760  
   312   13.5  3.8  6.5  chrUn_KN150230v1     38883    38938   (110772) + DNA2-13_DR        DNA                     355    408  (5490) 3709761 *
   599    4.3  0.0  0.0  chrUn_KN150230v1     38880    38973   (110737) + MOSAT_DR          Satellite              1106   1199   (888) 3709762 *
  1216    6.8  0.0  0.0  chrUn_KN150230v1     38891    39078   (110632) + (TCTG)n           Simple_repeat             1    270     (0) 3709763  
   465   20.3  3.9  2.4  chrUn_KN150230v1     38901    39107   (110603) C HAT1_DR           DNA/hAT-Ac           (2632)    660     451 3709764 *
   212   20.7  0.0  0.0  chrUn_KN150230v1     39079    39160   (110550) + Ginger1-N1_DR     DNA/Ginger-1            288    369  (2289) 3709765 *
   227   18.7 10.7  0.0  chrUn_KN150230v1     39099    39173   (110537) + EnSpm-N61_DR      DNA/CMC-EnSpm          2326   2408  (1725) 3709766  
   909   10.4  1.9  0.0  chrUn_KN150230v1     39245    39398   (110312) C TDR7              DNA                    (14)    527     371 3709767  
   269   10.3  0.0  0.0  chrUn_KN150230v1     39396    39434   (110276) C DNA11TA1_DR       DNA/CMC-EnSpm         (164)     39       1 3709768 *
   529   25.9  4.0  9.4  chrUn_KN150230v1     39443    39461   (110249) C hAT-N48C_DR       DNA/hAT-Ac            (579)   1720    1661 3709769  
  2160    4.3  1.4  3.2  chrUn_KN150230v1     39462    39749   (109961) + CryptonV-N7_DR    DNA/Crypton-V             1    283     (1) 3709770  
   567   10.0  0.7  2.8  chrUn_KN150230v1     39750    39856   (109854) + Zisupton-6_DR     DNA/Zisupton           9382   9485 (12631) 3709771  
   374    9.2  0.8  2.5  chrUn_KN150230v1     39748    39870   (109840) + DNA-N43_DR        DNA/TcMar-Fot1          530    650   (404) 3709772 *
   529   25.9  4.0  9.4  chrUn_KN150230v1     39750    39846   (109864) C hAT-N48C_DR       DNA/hAT-Ac            (579)   1660    1337 3709769  
   271   13.3  0.0  8.8  chrUn_KN150230v1     39796    39894   (109816) C EnSpm-N10_DR      DNA/CMC-EnSpm        (2069)   7239    7149 3709773 *
   269   14.9  5.3  1.3  chrUn_KN150230v1     41007    41081   (108629) C Zisupton-1_DR     DNA/Zisupton          (476)   9153    9076 3709774 *
   318    7.3  4.4  0.0  chrUn_KN150230v1     41016    41083   (108627) C IS3EU-1_DR        DNA/IS3EU            (6711)   1993    1923 3709775 *
   615   13.0  5.2 34.6  chrUn_KN150230v1     41026    41295   (108415) C ENSPM-6_DR        DNA/CMC-EnSpm       (18589)  14027   13757 3709776 *
  1677   14.3  5.8  2.1  chrUn_KN150230v1     41086    41449   (108261) + Helitron-N2_DR    RC/Helitron             915   1291  (1172) 3709777 *
  1852   10.0  7.2  0.6  chrUn_KN150230v1     41131    41463   (108247) + Mariner-N38_DR    DNA/TcMar-Tc1            30    384   (163) 3709778  
  2472    5.2  0.0  0.0  chrUn_KN150230v1     41479    41806   (107904) + Merlin-N4_DR      DNA/Merlin                1    328   (977) 3709779  
   685    3.6  0.0  0.0  chrUn_KN150230v1     41907    41990   (107720) C piggyBac-N5_DR    DNA/PiggyBac?         (125)   2011    1928 3709780  
  8906    7.0  2.5  0.5  chrUn_KN150230v1     42002    43281   (106429) + Merlin-N4_DR      DNA/Merlin                1   1305     (0) 3709781  
   224   18.3  1.6  1.6  chrUn_KN150230v1     43228    43288   (106422) C EnSpm-16_DR       DNA/CMC-EnSpm        (2317)   7467    7407 3709782 *
  1695    4.3  0.0  0.0  chrUn_KN150230v1     43293    43501   (106209) + piggyBac-N5_DR    DNA/PiggyBac?          1928   2136     (0) 3709783  
   723   23.1 19.3  0.0  chrUn_KN150230v1     43546    43757   (105953) + Mariner-14_DR     DNA/TcMar-Tc1           799   1051   (511) 3709784  
   251   15.7  1.9  1.9  chrUn_KN150230v1     43725    43776   (105934) + Mariner-2_DR      DNA/TcMar-Tc1          1082   1133   (348) 3709785 *
   326   16.9  3.8  3.8  chrUn_KN150230v1     43792    43871   (105839) C EnSpm-N49_DR      DNA/CMC-EnSpm        (1421)   2349    2270 3709786 *
  6959    1.7  0.9  0.0  chrUn_KN150230v1     43806    44611   (105099) C L2-2_DRe          LINE/L2                 (0)   4238    3426 3709787  
  1642    9.5  0.0  0.0  chrUn_KN150230v1     45374    45605   (104105) + LOOPERN6B_DR      DNA/Kolobok-T2?           1    232   (564) 3709788  
   336   14.5  0.0  4.3  chrUn_KN150230v1     45552    45623   (104087) C LOOPERN6B_DR      DNA/Kolobok-T2?        (15)    781     713 3709789 *
   332   13.6  0.0  9.0  chrUn_KN150230v1     45584    45728   (103982) C CryptonV-N5_DR    DNA/Crypton-V       (15241)   9296    9164 3709790 *
   465    0.0  2.4  2.4  chrUn_KN150230v1     45609    45735   (103975) + DNA-8-29_DR       DNA/hAT-Tip100          817    943    (77) 3709791 *
  1950   18.7  0.0  3.9  chrUn_KN150230v1     45624    45952   (103758) C Zisupton-6_DR     DNA/Zisupton        (13171)   8945    8446 3709792  
  1130    0.0  0.0  1.1  chrUn_KN150230v1     45953    46225   (103485) + EnSpm-N42_DR      DNA/CMC-EnSpm           546    815   (437) 3709793 *
  1162    1.1  0.0  1.1  chrUn_KN150230v1     46032    46306   (103404) C EnSpm-N42_DR      DNA/CMC-EnSpm         (437)    815     544 3709793  
   201   20.3 15.2  3.8  chrUn_KN150230v1     46239    46356   (103354) C CryptonV-1_DR     DNA/Crypton-V       (12320)   5553    5423 3709794 *
  1950   18.7  0.0  3.9  chrUn_KN150230v1     46307    46330   (103380) C Zisupton-6_DR     DNA/Zisupton        (13171)   8445    8402 3709792  
 10470    6.9  7.2  0.3  chrUn_KN150230v1     46331    47792   (101918) C TZF28B            DNA/TcMar-Tc1           (0)   1614      51 3709795  
   631   19.6  2.7  2.0  chrUn_KN150230v1     47776    47921   (101789) + EnSpm-N48B_DR     DNA/CMC-EnSpm           726    872  (6087) 3709796 *
   958    5.9  0.0  0.0  chrUn_KN150230v1     47797    47914   (101796) C HE2_DR            SINE/tRNA-V-RTE         (0)    363     246 3709797  
   787   11.6  0.8  2.3  chrUn_KN150230v1     47915    47926   (101784) C DNA8-10_DR        DNA/hAT-Ac           (1826)   2190    2063 3709798  
   311   16.7  1.7  0.0  chrUn_KN150230v1     47916    47975   (101735) C TZF28             DNA/TcMar-Tc1        (1552)     61       1 3709799 *
   701   13.2  9.1  1.8  chrUn_KN150230v1     47976    48127   (101583) + EnSpm-N35_DR      DNA/CMC-EnSpm           748    910     (0) 3709800  
  1993   12.2  9.4  0.8  chrUn_KN150230v1     48133    48462   (101248) + HATN13_DR         DNA/hAT-Ac                1    358   (761) 3709801  
   712   10.2 14.1  0.0  chrUn_KN150230v1     48474    48601   (101109) + hATN13C_DR        DNA/hAT-Ac              785    930     (5) 3709802  
  1042   11.1  1.9  5.0  chrUn_KN150230v1     48694    48901   (100809) + EnSpm-N16_DR      DNA/CMC-EnSpm             1    202     (0) 3709803  
  2186   11.7  9.6 12.6  chrUn_KN150230v1     50061    50655    (99055) C HATN12_DR         DNA/hAT-Ac              (0)    579       1 3709804  
   536   20.8  0.0  3.7  chrUn_KN150230v1     50823    50962    (98748) C EnSpm-N39C_DR     DNA/CMC-EnSpm?       (1644)   1949    1815 3709805 *
  1419   10.5  6.0  0.8  chrUn_KN150230v1     50843    51091    (98619) + ANGEL             DNA/Kolobok              37    298    (11) 3709806  
   649   26.3  3.2  7.7  chrUn_KN150230v1     50886    51064    (98646) C EnSpm-N11_DR      DNA/CMC-EnSpm        (3599)   1754    1591 3709807 *
   560   19.4  8.2  4.2  chrUn_KN150230v1     50929    51111    (98599) C hAT-N134_DR       DNA/hAT?              (137)    928     739 3709808 *
   500   27.8  5.5  2.4  chrUn_KN150230v1     51065    51263    (98447) C DIRS-N4_DR        LTR/Ngaro             (194)   5602    5398 3709809 *
   349   25.4  5.0 13.9  chrUn_KN150230v1     51092    51111    (98599) C IS3EU-4_DR        DNA/IS3EU           (10458)   4504    4298 3709810 *
   970   15.1  0.0  0.0  chrUn_KN150230v1     51113    51264    (98446) C HE1_DR1           SINE/tRNA-V-RTE       (228)    174      23 3709811  
   869   18.2  0.0  2.4  chrUn_KN150230v1     51265    51286    (98424) C DNA8-10_DR        DNA/hAT-Ac            (346)   3672    3503 3709812  
  1119   10.8  8.2  0.9  chrUn_KN150230v1     53154    53349    (96361) + Kolobok-N15_DR    DNA/Kolobok               1    210   (702) 3709813  
   234   25.9  7.8  2.5  chrUn_KN150230v1     53200    53252    (96458) + EnSpm-N40_DR      DNA/CMC-EnSpm          2608   2712  (2682) 3709814 *
   314   13.9 11.1  0.0  chrUn_KN150230v1     53354    53425    (96285) C EnSpm-17_DR       DNA/CMC-EnSpm        (6491)   2785    2706 3709815  
   293   21.6  1.0  0.0  chrUn_KN150230v1     53618    53628    (96082) C LOOPERN2_DR       DNA/Kolobok-T2       (1000)    375     329 3709816  
   325   11.4  2.5  2.5  chrUn_KN150230v1     53629    53709    (96001) C EnSpm-N46_DR      DNA/CMC-EnSpm?       (1460)   2280    2200 3709817 *
   526    6.6  0.0  0.0  chrUn_KN150230v1     53641    53761    (95949) + Zisupton-7_DR     DNA/Zisupton          11376  11496  (5586) 3709818  
   250   12.2  6.5  3.8  chrUn_KN150230v1     53644    53797    (95913) C DNA-N43_DR        DNA/TcMar-Fot1        (332)    722     565 3709819 *
   500   18.9 13.4  2.3  chrUn_KN150230v1     53978    54134    (95576) C Polinton-4_DR     DNA/Maverick         (7570)  12717   12544 3709820 *
   958   12.7  0.5  5.4  chrUn_KN150230v1     54001    54386    (95324) + (TCTA)n           Simple_repeat             1    366     (0) 3709821  
   290   28.5 10.8  2.0  chrUn_KN150230v1     54112    54390    (95320) C Polinton-4_DR     DNA/Maverick         (7436)  12851   12549 3709822 *
   726   19.8  0.2 13.7  chrUn_KN150230v1     54239    54470    (95240) + (TCCA)n           Simple_repeat             1    449   (290) 3709823  
   263   29.5  1.4 16.0  chrUn_KN150230v1     54471    54684    (95026) + Ginger1-N1_DR     DNA/Ginger-1            235    421  (2237) 3709824 *
   371   23.8  9.9  4.9  chrUn_KN150230v1     54553    54944    (94766) C Polinton-4_DR     DNA/Maverick         (7446)  12841   12410 3709825  
   726   19.8  0.2 13.7  chrUn_KN150230v1     54945    55092    (94618) + (TCCA)n           Simple_repeat           450    739     (0) 3709823  
   281   10.0  0.0  0.0  chrUn_KN150230v1     55092    55131    (94579) C Mariner-6_DR      DNA/TcMar-Tc1        (1589)     40       1 3709826 *
   226   15.2  0.0  0.0  chrUn_KN150230v1     55103    55135    (94575) C MuDR-2_DR         DNA/MULE-MuDR        (8066)  15867   15835 3709827 *
  2290    8.6 10.9  0.8  chrUn_KN150230v1     55414    55763    (93947) + HE1_DR1           SINE/tRNA-V-RTE           1    385    (17) 3709828  
  1214   16.9 14.1  4.8  chrUn_KN150230v1     55466    55813    (93897) C IS3EU-4_DR        DNA/IS3EU            (2255)  12774   12396 3709829 *
   352   13.0 12.6  2.9  chrUn_KN150230v1     55786    55880    (93830) + hAT-N108_DR       DNA/hAT-Ac                6    109   (467) 3709830 *
   936   11.7  1.5  0.0  chrUn_KN150230v1     55886    56022    (93688) + piggyBac-N14_DR   DNA/PiggyBac?             1    139   (858) 3709831  
   211   15.3  1.4  9.0  chrUn_KN150230v1     56093    56164    (93546) + piggyBac-N14_DR   DNA/PiggyBac?           182    248   (749) 3709832 *
   479   20.7  2.4  3.2  chrUn_KN150230v1     56133    56257    (93453) + CryptonV-N1_DR    DNA/Crypton-V          7954   8077  (1974) 3709833 *
   641   13.8  4.5  0.9  chrUn_KN150230v1     56151    56162    (93548) C EnSpm-N48B_DR     DNA/CMC-EnSpm        (4459)   2500    2387 3709834  
   670   10.3  2.0  1.0  chrUn_KN150230v1     56163    56260    (93450) + SINE2-5_DR        SINE/tRNA-V-RTE         150    248    (34) 3709835  
   642    6.0  0.0  0.0  chrUn_KN150230v1     56261    56344    (93366) + piggyBac-N21_DR   DNA/PiggyBac?             1     84     (0) 3709836  
  2282   15.8 10.1  2.4  chrUn_KN150230v1     56371    56952    (92758) + piggyBac-N14_DR   DNA/PiggyBac?           235    860   (137) 3709837  
  1616   12.6  7.5  1.4  chrUn_KN150230v1     57037    57381    (92329) + hAT-N108_DR       DNA/hAT-Ac              211    576     (0) 3709838  
   206   19.6  5.3  1.7  chrUn_KN150230v1     57341    57397    (92313) + CryptonV-N5_DR    DNA/Crypton-V         16460  16518  (8019) 3709839 *
   223   17.3  0.0  3.9  chrUn_KN150230v1     57851    57904    (91806) C EnSpm-21_DR       DNA/CMC-EnSpm        (2807)   6343    6292 3709840  
  1169    6.6  0.0  1.3  chrUn_KN150230v1     58042    58647    (91063) + (CAAT)n           Simple_repeat             1    598     (0) 3709841  
   790   14.6  0.1 11.5  chrUn_KN150230v1     58507    58882    (90828) + (TCCA)n           Simple_repeat             1    333     (0) 3709842 *
   681   13.5  0.2 20.9  chrUn_KN150230v1     58888    59414    (90296) + (TGGA)n           Simple_repeat             1    418     (0) 3709843  
   244   19.0  0.0  0.0  chrUn_KN150230v1     59612    59669    (90041) C DNA6-4_DR         DNA                  (1359)   2180    2123 3709844 *
   276   11.5 13.1  0.0  chrUn_KN150230v1     59619    59679    (90031) + DNA-N43_DR        DNA/TcMar-Fot1          513    581   (473) 3709845  
   237   23.2  0.0  2.9  chrUn_KN150230v1     59620    59690    (90020) C EnSpm-N13_DR      DNA/CMC-EnSpm       (16107)   6042    5974 3709846 *
   242   19.7  0.0  0.0  chrUn_KN150230v1     59637    59697    (90013) + DNA9-5_DR         DNA                    3036   3096  (1831) 3709847  
   321    7.4  5.5  1.8  chrUn_KN150230v1     60233    60287    (89423) + Mariner-N20_DR    DNA/TcMar-Tc1             1     57   (812) 3709848  
  2625    8.7  1.9  2.8  chrUn_KN150230v1     60288    60715    (88995) C TDR1              DNA/TcMar-Tc1           (0)   1236     813 3709849  
   209    5.1  5.1  0.0  chrUn_KN150230v1     63193    63231    (86479) + LOOPERN2_DR       DNA/Kolobok-T2          838    878   (497) 3709850  
   344   18.8  3.4  3.4  chrUn_KN150230v1     63907    63921    (85789) C DNA8-10_DR        DNA/hAT-Ac           (1189)   2829    2815 3709851  
  2743    6.1  1.1  2.2  chrUn_KN150230v1     63922    64292    (85418) + SINE2-3_DR        SINE/tRNA-V-RTE           1    367     (1) 3709852  
  1487   19.7  2.1 10.7  chrUn_KN150230v1     64293    64345    (85365) C Merlin-1_DR       DNA/Merlin           (1990)   8535    8145 3709853  
   385   18.1  0.0  0.0  chrUn_KN150230v1     64406    64477    (85233) C hAT-N178B_DR      DNA/hAT-Ac           (1811)     72       1 3709854  
  5626    7.1  3.9  2.0  chrUn_KN150230v1     64567    65460    (84250) C TC1DR3            DNA/TcMar-Tc1           (0)    889      26 3709855  
   357   15.9  1.5  1.9  chrUn_KN150230v1     65428    65444    (84266) + EnSpm-22N2_DR     DNA/CMC-EnSpm          2204   2309  (3238) 3709856 *
   402   20.6  0.0  1.0  chrUn_KN150230v1     65445    65547    (84163) + DNA8-26_DR        DNA                    1387   1488  (3042) 3709857 *
   492    7.8  0.0  3.9  chrUn_KN150230v1     65465    65544    (84166) C Kolobok-4_DR      DNA/Kolobok-T2       (1416)   5215    5139 3709858  
   336   15.4  0.0  0.0  chrUn_KN150230v1     65492    65569    (84141) + Mariner-N29_DR    DNA/TcMar-ISRm11        631    708  (1057) 3709859 *
   310   22.0  1.0  2.0  chrUn_KN150230v1     65545    65559    (84151) + Penelope-1_DR     LINE/Penelope          4082   4155   (291) 3709860 *
   357   15.9  1.5  1.9  chrUn_KN150230v1     65548    65558    (84152) + EnSpm-22N2_DR     DNA/CMC-EnSpm          2310   2394  (3153) 3709856  
  5224    9.7 22.8  2.3  chrUn_KN150230v1     66139    67169    (82541) + LOOPERN5_DR       DNA/Kolobok-T2            1   1237     (0) 3709861  
  1555   17.0  0.0  0.4  chrUn_KN150230v1     67230    67500    (82210) + Kolobok-4N1_DR    DNA/Kolobok-T2           47    316  (1353) 3709862 *
  1624   10.4  0.8  1.6  chrUn_KN150230v1     67499    67775    (81935) + Kolobok-4N1_DR    DNA/Kolobok-T2         1424   1669     (0) 3709863  
  6668    5.2  1.6  0.8  chrUn_KN150230v1     67990    68829    (80881) C HarbingerN4_DR    DNA/PIF-Harbinger      (14)    846       1 3709864  
   691   10.5  2.9  0.0  chrUn_KN150230v1     71343    71447    (78263) + hAT-N66_DR        DNA/hAT-Charlie           1    108    (87) 3709865  
   298   18.5  0.0  1.9  chrUn_KN150230v1     71420    71447    (78263) C IS3EU-3_DR        DNA/IS3EU            (4100)   5586    5560 3709866 *
  8161    0.4  0.0 13.1  chrUn_KN150230v1     71448    72598    (77112) C Harbinger2N_DR    DNA/PIF-Harbinger       (0)   1018       1 3709867  
   684    6.7  0.0  0.0  chrUn_KN150230v1     72599    72688    (77022) + hAT-N66_DR        DNA/hAT-Charlie         106    195     (0) 3709868  
  1097   12.2 13.9 18.4  chrUn_KN150230v1     72999    73371    (76339) + LINEX-1_DR        Retroposon              231    589   (216) 3709869  
   750   20.8  7.9  2.4  chrUn_KN150230v1     73385    73620    (76090) C hAT-N152_DR       DNA/hAT-Blackjack      (39)    291      43 3709870  
  5671    7.8  8.0  1.3  chrUn_KN150230v1     73621    74461    (75249) C MuDR-N1_DR        DNA/MULE-MuDR           (0)    896       1 3709871  
   361   14.8  0.0  0.0  chrUn_KN150230v1     74462    74512    (75198) C hAT-N152_DR       DNA/hAT-Blackjack     (279)     51       1 3709872  
  2104   10.2  6.8  0.3  chrUn_KN150230v1     74578    74932    (74778) C TC1DR2            DNA/TcMar-Tc1          (33)    843     466 3709873  
   862   20.3  2.6 11.6  chrUn_KN150230v1     75121    75149    (74561) + DNAX-25B_DR       DNA/Zisupton           2248   2254  (1284) 3709874  
  2786    4.2  0.0  5.8  chrUn_KN150230v1     75150    75533    (74177) + HE2_DR            SINE/tRNA-V-RTE           1    363     (0) 3709875  
   887   16.6  0.0  1.3  chrUn_KN150230v1     75400    75552    (74158) + TE-X-7_DR         LINE?/Penelope?         141    291   (548) 3709876 *
   724   14.3  2.3 11.7  chrUn_KN150230v1     76045    76258    (73452) + DNA11TA1_DR       DNA/CMC-EnSpm             8    203     (0) 3709877  
   485   22.6  3.5  0.0  chrUn_KN150230v1     76932    76968    (72742) C Merlin-2_DR       DNA/Merlin           (8980)   4941    4901 3709878  
  3207   17.8 13.6  2.1  chrUn_KN150230v1     76969    77867    (71843) C TC1DR3            DNA/TcMar-Tc1           (1)   1224     225 3709879  
   213   13.7 11.8  0.0  chrUn_KN150230v1     78377    78427    (71283) + hAT-N131_DR       DNA/hAT-Ac              300    356  (1708) 3709880  
  3629   12.8  1.4  1.4  chrUn_KN150230v1     78605    79190    (70520) C DIRS-1B-LTR_DR    LTR/Ngaro               (1)    622      37 3709881  
   297   12.6  0.0  9.1  chrUn_KN150230v1     79629    79724    (69986) + DNA-6-N5B_DR      DNA                    2361   2448  (1075) 3709882 *
   298   14.5  9.9  0.8  chrUn_KN150230v1     79653    79763    (69947) C Helitron-2_DR     RC/Helitron         (21294)   6118    5998 3709883 *
   332    8.6  0.8  0.6  chrUn_KN150230v1     79659    79678    (70032) C Gypsy-31-LTR_DR   LTR/Gypsy             (777)    177      81 3709884  
   317    5.8  0.0  1.2  chrUn_KN150230v1     79679    79765    (69945) C EnSpm-N14_DR      DNA/CMC-EnSpm         (939)   3641    3556 3709885  
   270   29.9  1.9  5.8  chrUn_KN150230v1     80085    80244    (69466) + TDR23             DNA                     166    319   (828) 3709886 *
   579   18.4  1.8  8.1  chrUn_KN150230v1     80239    80407    (69303) + TDR23             DNA                     368    526   (621) 3709887  
   571    9.9  0.0  2.5  chrUn_KN150230v1     80408    80490    (69220) C LOOPERN4_DR       DNA/PiggyBac            (0)    917     837 3709888  
   420   15.5  8.1  2.2  chrUn_KN150230v1     80415    80500    (69210) C LOOPERN4B_DR      DNA/Kolobok-T2          (7)    496     406 3709889 *
   970   17.3  1.9  3.4  chrUn_KN150230v1     80498    80706    (69004) C LOOPERN4_DR       DNA/PiggyBac          (464)    453     248 3709888 *
  2100    9.4  1.8  4.6  chrUn_KN150230v1     80704    81039    (68671) C hAT-N35C_DR       DNA/hAT-Ac             (35)   1556    1230 3709890  
   262    6.1  0.0  0.0  chrUn_KN150230v1     81033    81065    (68645) C LOOPERN3B_DR      DNA/Kolobok-T2       (1015)     34       2 3709891 *
  6321    8.5  3.8  0.1  chrUn_KN150230v1     81571    82446    (67264) C TC1DR3            DNA/TcMar-Tc1           (1)   1224     317 3709892  
  1145   20.1  6.8  1.9  chrUn_KN150230v1     82620    82914    (66796) C ANGEL             DNA/Kolobok             (0)    309       1 3709893  
   239   24.3  3.6  6.5  chrUn_KN150230v1     82817    82926    (66784) + DNA6-1_DR         DNA/hAT-hAT5            617    723   (426) 3709894 *
   234   15.2  0.0  0.0  chrUn_KN150230v1     83015    83060    (66650) C EnSpm-9_DR        DNA/CMC-EnSpm        (7560)   1060    1015 3709895  
   211   17.0  0.0  2.1  chrUn_KN150230v1     83031    83078    (66632) C hAT-N48C_DR       DNA/hAT-Ac            (573)   1726    1680 3709896 *
  1263    9.7  0.0  0.0  chrUn_KN150230v1     83283    83457    (66253) C Harbinger1_DR     DNA/PIF-Harbinger       (0)   4461    4287 3709897 *
  4250    9.5  2.4  0.5  chrUn_KN150230v1     83442    84055    (65655) + DIRS-N2_DR        LTR/Ngaro              3775   4400  (1629) 3709898 *
  4749    9.4  1.6  1.1  chrUn_KN150230v1     84052    84753    (64957) + DIRS-N2_DR        LTR/Ngaro              3787   4491  (1538) 3709899  
   240   20.7  0.0  7.3  chrUn_KN150230v1     84987    85059    (64651) C hAT-N164_DR       DNA/hAT-Tip100        (680)   1360    1293 3709900 *
   900   15.3 10.2  3.9  chrUn_KN150230v1     84998    85241    (64469) C hAT-N21B_DR       DNA/hAT-Ac             (82)   1219     961 3709901  
  1804   10.4  8.6  0.7  chrUn_KN150230v1     85259    85538    (64172) + Harbinger-N10_DR  DNA/PIF-Harbinger        27    328     (0) 3709902  
   206   21.3  0.0  0.0  chrUn_KN150230v1     85539    85575    (64135) + EnSpm-15_DR       DNA/CMC-EnSpm          9949   9985  (1469) 3709903 *
   238   16.1 16.1  0.0  chrUn_KN150230v1     85541    85596    (64114) + Kolobok-N10C_DR   DNA/Kolobok             277    341     (3) 3709904  
   248    9.8  9.8  0.0  chrUn_KN150230v1     85939    85999    (63711) + CryptonV-N1_DR    DNA/Crypton-V          5900   5966  (4085) 3709905 *
   286   13.6  0.0  0.0  chrUn_KN150230v1     85959    86017    (63693) + Helitron-N3_DR    RC/Helitron            2732   2790   (226) 3709906  
   232   17.3  4.4  4.0  chrUn_KN150230v1     86018    86030    (63680) + Gypsy-230_DR-LTR  LTR/Gypsy                81    126   (678) 3709907  
   226   24.1  0.0  0.0  chrUn_KN150230v1     86483    86540    (63170) + hAT-N159_DR       DNA/hAT-Ac             1598   1655   (167) 3709908  
   221   15.8  1.6  3.3  chrUn_KN150230v1     87250    87373    (62337) C DNA-1-7_DR        DNA/PIF-Harbinger     (646)    792     671 3709909 *
   269   11.5  0.0  4.2  chrUn_KN150230v1     87296    87395    (62315) + (TTA)n            Simple_repeat             2     97     (0) 3709910  
   224   12.7  0.0  6.3  chrUn_KN150230v1     87321    87404    (62306) C hAT-N178B_DR      DNA/hAT-Ac           (1673)    210     132 3709911 *
   247    0.0  0.0  0.0  chrUn_KN150230v1     88491    88555    (61155) + (TTA)n            Simple_repeat             2     66     (0) 3709912  
   225    3.9  0.0  0.0  chrUn_KN150230v1     88677    88727    (60983) + ERV1-N7-I_DR      LTR/ERV1               5346   5396  (3172) 3709913 *
   498   11.0  0.7  0.0  chrUn_KN150230v1     88683    88722    (60988) + (TAA)n            Simple_repeat             1    125    (41) 3709914  
   456   10.8  0.0  1.8  chrUn_KN150230v1     88723    88835    (60875) + DNA-6-N2_DR       DNA                    4189   4299   (757) 3709915  
   207   15.7  2.9  0.0  chrUn_KN150230v1     88728    88742    (60968) C L1-11_DR          LINE/L1              (1058)   6262    6195 3709916 *
   213    7.4  0.0  0.0  chrUn_KN150230v1     88799    88852    (60858) C DNA-TA-4_DR       DNA/TcMar            (5089)   4706    4653 3709917 *
   498   11.0  0.7  0.0  chrUn_KN150230v1     88836    88846    (60864) + (TAA)n            Simple_repeat           126    166     (0) 3709914  
   834   16.2 28.5  0.6  chrUn_KN150230v1     89177    89425    (60285) C DNA13TA1_DR       DNA/TcMar-Tc1           (0)    318       1 3709918  
   545    1.5  0.0  0.8  chrUn_KN150230v1     90658    90789    (58921) + (TTTAA)n          Simple_repeat             2    132     (0) 3709919  
   240   22.4  1.4  5.9  chrUn_KN150230v1     91207    91348    (58362) C Zisupton-6_DR     DNA/Zisupton        (20810)   1306    1171 3709920  
   403   17.3  8.2  1.4  chrUn_KN150230v1     91395    91529    (58181) + ASAT_CY           Satellite                 1    144   (118) 3709921  
  1115   16.8  7.7  2.7  chrUn_KN150230v1     91996    92160    (57550) + hAT-N66_DR        DNA/hAT-Charlie           1    313    (83) 3709922  
  1539    4.2  1.1  0.0  chrUn_KN150230v1     92161    92351    (57359) C TDR3              DNA/hAT-Charlie         (0)    193       1 3709923  
  1115   16.8  7.7  2.7  chrUn_KN150230v1     92352    92391    (57319) + hAT-N66_DR        DNA/hAT-Charlie         314    392     (4) 3709922  
   219   20.0  2.0  0.0  chrUn_KN150230v1     92377    92426    (57284) + Helitron-2_DR     RC/Helitron            7926   7976 (19436) 3709924 *
  1370    5.2  0.0  3.1  chrUn_KN150230v1     92586    92783    (56927) + Mariner-N38_DR    DNA/TcMar-Tc1            86    277   (270) 3709925  
  2015   11.4 12.7  0.5  chrUn_KN150230v1     92784    93162    (56548) + HATN1_DR          DNA/hAT                   1    425     (2) 3709926  
   535   21.2  0.0  0.9  chrUn_KN150230v1     93070    93183    (56527) C Merlin-2_DR       DNA/Merlin           (7320)   6601    6489 3709927 *
  1516    5.7  5.7  7.5  chrUn_KN150230v1     93165    93447    (56263) + Mariner-N38_DR    DNA/TcMar-Tc1           270    547     (0) 3709928  
   205    8.8  2.9  0.0  chrUn_KN150230v1     93427    93460    (56250) C Zisupton-6_DR     DNA/Zisupton        (13152)   8964    8930 3709929 *
  3469    9.1  1.2  0.2  chrUn_KN150230v1     93520    94014    (55696) + hAT-N203_DR       DNA/hAT-Tip100         1056   1555  (3986) 3709930  
  1754   10.2  2.6  0.0  chrUn_KN150230v1     94434    94697    (55013) C MuDR-N2_DR        DNA/MULE-MuDR           (0)    323      53 3709931 *
  2259   10.7  0.0  0.0  chrUn_KN150230v1     94693    95010    (54700) + L2-43_DR          LINE/L2                1700   2017   (398) 3709932  
   329   13.2  0.0  0.0  chrUn_KN150230v1     95017    95069    (54641) + EnSpm-7_DR        DNA/CMC-EnSpm          9269   9321  (1713) 3709933  
   323   21.8 10.0  0.8  chrUn_KN150230v1     95041    95160    (54550) C DNA8-20_DR        DNA/hAT             (11885)   8903    8773 3709934 *
   393   20.1  1.2  4.5  chrUn_KN150230v1     95066    95079    (54631) C EnSpm-16_DR       DNA/CMC-EnSpm        (6694)   3090    3001 3709935  
   684    8.3  0.0  0.0  chrUn_KN150230v1     95080    95175    (54535) + ANGEL             DNA/Kolobok              96    191   (118) 3709936  
   379   25.0  0.8  2.5  chrUn_KN150230v1     95084    95094    (54616) + Merlin-2_DR       DNA/Merlin             7206   7322  (6595) 3709937 *
   480   18.5  2.8  0.0  chrUn_KN150230v1     95095    95202    (54508) + EnSpm-7_DR        DNA/CMC-EnSpm          9236   9346  (1688) 3709938  
   461   17.4  9.3  2.2  chrUn_KN150230v1     95168    95296    (54414) C EnSpm-N13_DR      DNA/CMC-EnSpm        (8388)  13761   13624 3709939 *
   649   12.0  0.0  0.0  chrUn_KN150230v1     95200    95299    (54411) + ANGEL             DNA/Kolobok              97    196   (113) 3709940  
   248   19.6 11.9  4.8  chrUn_KN150230v1     95249    95366    (54344) C DNA8-20_DR        DNA/hAT             (11855)   8933    8808 3709941 *
   368   16.9 18.4  3.6  chrUn_KN150230v1     95307    95404    (54306) C EnSpm-16_DR       DNA/CMC-EnSpm        (6695)   3089    2996 3709942 *
   526   10.0 11.1  0.0  chrUn_KN150230v1     95319    95408    (54302) + ANGEL             DNA/Kolobok              97    196   (113) 3709943  
   238   24.2  0.0  0.0  chrUn_KN150230v1     95366    95427    (54283) C hAT-N137_DR       DNA/hAT-Ac           (2845)    726     665 3709944 *
   282   20.0  0.0  0.0  chrUn_KN150230v1     95416    95475    (54235) C EnSpm-16_DR       DNA/CMC-EnSpm        (6695)   3089    3030 3709945 *
   528   17.4  2.0  0.0  chrUn_KN150230v1     95428    95525    (54185) C ANGEL             DNA/Kolobok            (96)    213     114 3709946  
   358   24.8  4.8  3.1  chrUn_KN150230v1     95431    95555    (54155) + TE-X-13_DR        Unknown                1209   1335  (1090) 3709947 *
   225   22.8  8.3  7.5  chrUn_KN150230v1     95530    95546    (54164) C Helitron-2_DR     RC/Helitron         (19275)   8137    8007 3709948 *
   598   13.1  0.0  1.0  chrUn_KN150230v1     95545    95644    (54066) + ANGEL             DNA/Kolobok              98    196   (113) 3709949  
   238   24.5  5.3  6.2  chrUn_KN150230v1     95547    95659    (54051) C DNA2-9_DR         DNA                  (1957)    744     633 3709950 *
   414   17.3  0.0  4.6  chrUn_KN150230v1     95652    95742    (53968) C EnSpm-16_DR       DNA/CMC-EnSpm        (6695)   3089    3003 3709945 *
   541   15.0  0.0  1.0  chrUn_KN150230v1     95664    95764    (53946) + ANGEL             DNA/Kolobok              97    196   (113) 3709951  
   322   25.6  0.0  0.8  chrUn_KN150230v1     95765    95781    (53929) + EnSpm-17_DR       DNA/CMC-EnSpm          3295   3411  (5865) 3709952  
  1172   15.9  0.0  0.0  chrUn_KN150230v1     95782    95995    (53715) + ANGEL             DNA/Kolobok              96    309     (0) 3709953  
   205   22.0  0.0  0.0  chrUn_KN150230v1     95952    96001    (53709) C DNA2-16_DR        DNA                  (7960)  10091   10042 3709954 *
   201   13.2  2.6  0.0  chrUn_KN150230v1     96282    96319    (53391) + DNA8-27B_DR       DNA                     131    169   (730) 3709955  
   797   17.6  3.1  4.1  chrUn_KN150230v1     96483    96678    (53032) + EnSpm-15_DR       DNA/CMC-EnSpm           923   1116 (10338) 3709956 *
  1709   20.4 10.3  4.8  chrUn_KN150230v1     96513    97047    (52663) + DNA8-23_DR        DNA                    1706   2268  (4471) 3709957 *
  2575   11.3  0.3  0.8  chrUn_KN150230v1     96687    97059    (52651) C SINE2-4_DR        SINE/tRNA-V-RTE         (0)    371       1 3709958  
  2444   17.2  3.1 10.3  chrUn_KN150230v1     97060    97595    (52115) + Merlin-1_DR       DNA/Merlin             8569   9045  (1482) 3709959  
   940   16.5  2.9  1.7  chrUn_KN150230v1     97452    97624    (52086) + TE-X-7_DR         LINE?/Penelope?         141    315   (524) 3709960 *
   238   25.5  2.7  5.5  chrUn_KN150230v1     97585    97696    (52014) + DNAX-23_DR        DNA                    2861   2969  (8832) 3709961 *
   661   15.4  3.5  0.7  chrUn_KN150230v1     97602    97745    (51965) C ASAT_CY           Satellite             (114)    148       1 3709962  
   387   14.9  7.5 18.9  chrUn_KN150230v1     97613    97811    (51899) + Mariner-N31_DR    DNA/TcMar-Tc1           288    467    (73) 3709963 *
   504   21.0  7.2 13.4  chrUn_KN150230v1     97907    98197    (51513) C EnSpm-N21_DR      DNA/CMC-EnSpm         (124)    355      81 3709964  
   805    8.7  4.0  0.0  chrUn_KN150230v1     98198    98323    (51387) + TDR2              DNA/TcMar-Tc1             1    131   (806) 3709965 *
  3656    6.2  1.0  1.0  chrUn_KN150230v1     98318    98805    (50905) + TDR2              DNA/TcMar-Tc1           433    920    (17) 3709966  
   287   23.4  2.0  3.6  chrUn_KN150230v1     99300    99422    (50288) C Ginger1-N1_DR     DNA/Ginger-1         (2232)    426     291 3709967 *
   425   20.0  6.7  7.5  chrUn_KN150230v1     99344    99645    (50065) + Polinton-4_DR     DNA/Maverick          12408  12704  (7583) 3709968 *
  1073   13.4  0.3 18.5  chrUn_KN150230v1     99356    99715    (49995) + (TGGA)n           Simple_repeat             1    529   (667) 3709969  
   267   19.7 25.4  1.0  chrUn_KN150230v1     99716    99951    (49759) + Polinton-4_DR     DNA/Maverick          12403  12695  (7592) 3709970 *
   592   24.8  5.4  8.6  chrUn_KN150230v1     99924   100366    (49344) + Polinton-4_DR     DNA/Maverick          12410  12695  (7592) 3709970  
  1073   13.4  0.3 18.5  chrUn_KN150230v1    100367   100817    (48893) + (TGGA)n           Simple_repeat           530   1196     (0) 3709969  
   386   10.5  5.7  0.0  chrUn_KN150230v1    100874   100997    (48713) C Zisupton-6_DR     DNA/Zisupton        (12596)   9520    9390 3709971 *
   408    9.8  0.0  0.0  chrUn_KN150230v1    100907   101008    (48702) + Polinton-4N1_DR   DNA/Maverick           4737   4838  (5598) 3709972  
   359   13.9  4.3  0.0  chrUn_KN150230v1    101009   101021    (48689) C Polinton-1_DR     DNA/Maverick          (786)  17699   17580 3709973  
   213   10.2  4.1  0.0  chrUn_KN150230v1    101207   101255    (48455) C hAT-2_DR          DNA/hAT-Charlie        (71)   2465    2415 3709974  
   306    4.5  0.9  0.9  chrUn_KN150230v1    102497   102609    (47101) + (TAAA)n           Simple_repeat             4    116     (0) 3709975  
   703   11.0  0.0  0.8  chrUn_KN150230v1    102681   102799    (46911) + DNA11TA1B_DR      DNA/CMC-EnSpm            86    203     (0) 3709976  
   345   20.4 15.2  5.7  chrUn_KN150230v1    102939   103115    (46595) C ANGEL             DNA/Kolobok            (81)    228      36 3709977  
  1668   10.1  4.3  7.9  chrUn_KN150230v1    103346   103645    (46065) C Merlin-2_DR       DNA/Merlin           (7133)   6788    6499 3709978  
   246   11.4  0.0  0.0  chrUn_KN150230v1    103645   103679    (46031) + hAT5-N2_DR        DNA/hAT-hAT5           1126   1160  (1425) 3709979 *
  1345   13.2  8.5  0.7  chrUn_KN150230v1    103698   103980    (45730) + Mariner-N38_DR    DNA/TcMar-Tc1           169    473    (74) 3709980  
   260   16.7  3.6  1.8  chrUn_KN150230v1    103982   104036    (45674) C DNA-8-7_DR        DNA/hAT-Tip100        (993)     56       1 3709981  
  2174   10.2  5.3  4.4  chrUn_KN150230v1    104129   104487    (45223) C Harbinger-4N1C_DR DNA/PIF-Harbinger       (0)   1206     845 3709982  
   315   19.6 15.7  0.0  chrUn_KN150230v1    104457   104558    (45152) C hAT-N202_DR       DNA/hAT-Tip100       (1338)    547     430 3709983 *
  3873    7.7  1.1  0.3  chrUn_KN150230v1    104479   105050    (44660) + Helitron-N2_DR    RC/Helitron             931   1506   (957) 3709984  
  1282    5.6  9.0  2.6  chrUn_KN150230v1    105012   105241    (44469) C Harbinger-4N1C_DR DNA/PIF-Harbinger     (375)    831     529 3709982 *
  1248   12.3  1.0  0.0  chrUn_KN150230v1    105235   105437    (44273) C DNA9-3_DR         DNA/MULE-MuDR?        (803)  10576   10372 3709985 *
   254   23.4  0.6 15.2  chrUn_KN150230v1    105295   105475    (44235) + ENSPM-6_DR        DNA/CMC-EnSpm           739    896 (31720) 3709986 *
  3888   10.5  4.6  0.7  chrUn_KN150230v1    105435   106018    (43692) C Harbinger-4N1C_DR DNA/PIF-Harbinger     (599)    607       1 3709982  
   302   16.9  0.0  0.0  chrUn_KN150230v1    106907   106971    (42739) C L2-5_DRe          LINE/L2                 (1)   2226    2162 3709987  
   249   14.4  4.2  0.8  chrUn_KN150230v1    107074   107098    (42612) + Dada-U6_DR        DNA/Dada               7037   7159  (1804) 3709988  
   263    6.5  0.0  0.0  chrUn_KN150230v1    107109   107185    (42525) C EnSpm-N36_DR      DNA/CMC-EnSpm         (536)   2689    2613 3709989 *
   295    6.8  1.1  1.9  chrUn_KN150230v1    107138   107405    (42305) + Zisupton-7_DR     DNA/Zisupton          12264  12529  (4553) 3709990 *
   494   11.8  2.6  6.2  chrUn_KN150230v1    107293   107409    (42301) C EnSpm-N40B_DR     DNA/CMC-EnSpm         (750)   4757    4645 3709991 *
   770    4.3  0.2  3.2  chrUn_KN150230v1    107406   107424    (42286) C DNA8-25_DR        DNA                  (3122)    845     625 3709992  
   304    5.6  0.9  1.7  chrUn_KN150230v1    107496   107624    (42086) + (TAAA)n           Simple_repeat             1    128     (0) 3709993  
   207    3.0  0.0  3.0  chrUn_KN150230v1    108352   108385    (41325) + ZFERV-2N2-I_DR    LTR/ERV1               5882   5914  (1533) 3709994 *
   279   23.5  2.0 13.9  chrUn_KN150230v1    108361   108993    (40717) C hAT-N22_DR        DNA/hAT-Ac            (731)   1007     441 3709995 *
   909    6.4  1.2 21.1  chrUn_KN150230v1    108369   109008    (40702) + (TGAA)n           Simple_repeat             1    512     (0) 3709996  
   335   30.0  0.0  0.0  chrUn_KN150230v1    111684   111773    (37937) + hAT-N120_DR       DNA/hAT-Charlie         122    211   (740) 3709997  
   609   23.2  0.0 13.0  chrUn_KN150230v1    111836   112018    (37692) C DNA5-6B_DR        DNA/hAT               (154)    999     838 3709998  
  1440   16.6  7.0  2.0  chrUn_KN150230v1    112168   112493    (37217) C Kolobok-N3_DR     DNA/Kolobok-T2?         (0)    370      29 3709999  
   790   19.4 10.2  0.5  chrUn_KN150230v1    112494   112669    (37041) C LTR-11_DR-LTR     LTR                     (0)    193       1 3710000  
   282    7.0  0.0  0.0  chrUn_KN150230v1    112670   112712    (36998) C LTR-11_DR-I       LTR                     (0)     43       1 3710001  
   596   10.1  7.1  0.0  chrUn_KN150230v1    113494   113592    (36118) + TDR19             DNA/hAT-Charlie         196    301   (104) 3710002 *
   920   12.2  0.0  3.6  chrUn_KN150230v1    113591   113735    (35975) C Harbinger-N10_DR  DNA/PIF-Harbinger     (188)    140       1 3710003  
   617    7.4  0.0  0.0  chrUn_KN150230v1    113736   113816    (35894) + TDR19C            DNA/hAT-Charlie         316    396     (0) 3710004  
   352   23.0  2.3  0.0  chrUn_KN150230v1    113746   113832    (35878) + DNA-6-N5B_DR      DNA                    1860   1948  (1575) 3710005 *
   225   29.6  1.1  2.2  chrUn_KN150230v1    113760   113849    (35861) C CryptonV-N5_DR    DNA/Crypton-V       (21468)   3069    2981 3710006 *
   289    6.0 12.0  0.0  chrUn_KN150230v1    115819   115868    (33842) C SINE3-1           SINE/5S-Deu-L2          (3)    587     532 3710007 *
  2359    8.6  1.6  3.5  chrUn_KN150230v1    115846   115868    (33842) C DNA-2-2_DR        DNA                     (0)    407     295 3710008  
   355   28.2  9.6  8.5  chrUn_KN150230v1    115869   116252    (33458) + DNA2-7_DR         DNA                       1    388  (9262) 3710009  
  2359    8.6  1.6  3.5  chrUn_KN150230v1    116253   116291    (33419) C DNA-2-2_DR        DNA                     (0)    294      85 3710008  
   282    2.6  5.3  0.0  chrUn_KN150230v1    116418   116455    (33255) C SINE3-1           SINE/5S-Deu-L2          (3)    587     548 3710010  
   250   20.2 13.9  2.1  chrUn_KN150230v1    116445   116468    (33242) C DNA2-14_DR        DNA                  (2688)   4934    4840 3710011 *
   401    5.4  0.0  8.9  chrUn_KN150230v1    116469   116529    (33181) + DNA-2-2_DR        DNA                     352    407     (0) 3710012  
   404    6.8  5.1  0.0  chrUn_KN150230v1    116531   116589    (33121) C SINE3-1           SINE/5S-Deu-L2         (58)    532     471 3710013  
   271   30.2  8.9  5.1  chrUn_KN150230v1    117093   117472    (32238) + Helitron-N5_DR    RC/Helitron            4487   4779  (4730) 3710014  
   487   27.3  7.8 10.1  chrUn_KN150230v1    117681   118278    (31432) + Helitron-N1_DR    RC/Helitron            1977   2339   (242) 3710015  
 10916    5.6  0.8  4.7  chrUn_KN150230v1    118320   119879    (29831) C HATN5A_DR         DNA/hAT-Ac              (0)   1501       1 3710016  
   274   29.5  7.8 10.1  chrUn_KN150230v1    119890   120274    (29436) + Helitron-N5_DR    RC/Helitron            8407   8783   (726) 3710017  
   343   19.2  7.3  6.7  chrUn_KN150230v1    120352   120530    (29180) + hAT-N104_DR       DNA/hAT-Tip100          259    438    (92) 3710018  
  2543    7.3  1.9  4.1  chrUn_KN150230v1    120637   121007    (28703) + P-1N2_DR          DNA/P                   441    803  (1343) 3710019  
  1997    3.0  0.0  0.0  chrUn_KN150230v1    121007   121239    (28471) + P-1N2_DR          DNA/P                  1914   2146     (0) 3710020 *
   694   20.2  1.9  4.5  chrUn_KN150230v1    121241   121447    (28263) C CryptonV-N6_DR    DNA/Crypton-V          (88)    474     273 3710021  
  3431   12.8 12.5  4.0  chrUn_KN150230v1    121954   122737    (26973) + LTR1_DR           LTR/Gypsy?                1    848     (0) 3710022  
  3259    6.7  5.7  3.0  chrUn_KN150230v1    122738   123248    (26462) + DNA8-13_DR        DNA/hAT-Tip100?         110    633    (25) 3710023  
   535   11.0 10.7  3.9  chrUn_KN150230v1    124060   124189    (25521) + hAT-N86_DR        DNA/hAT-Ac                3    158   (362) 3710024  
  1928   16.2 10.0  2.9  chrUn_KN150230v1    124190   124677    (25033) C Mariner-N38_DR    DNA/TcMar-Tc1           (0)    547      26 3710025  
   654   13.8 22.9  0.9  chrUn_KN150230v1    124672   124846    (24864) + hAT-N86_DR        DNA/hAT-Ac              332    544     (0) 3710026 *
  4249   12.4 10.4  0.6  chrUn_KN150230v1    125368   126164    (23546) C TC1DR2            DNA/TcMar-Tc1           (1)    875       1 3710027  
   903   16.5  3.5  1.4  chrUn_KN150230v1    126809   127011    (22699) + EnSpm-15_DR       DNA/CMC-EnSpm           910   1116 (10338) 3710028 *
  1360    8.3  0.5  0.5  chrUn_KN150230v1    126842   127035    (22675) C SINE2-4_DR        SINE/tRNA-V-RTE         (1)    370     177 3710029  
   667   11.1  0.0  0.0  chrUn_KN150230v1    127278   127376    (22334) + HarbingerN6_DR    DNA/PIF-Harbinger         4    102   (291) 3710030 *
  1110   12.1  1.3  0.0  chrUn_KN150230v1    127376   127532    (22178) + HarbingerN6_DR    DNA/PIF-Harbinger       235    393     (0) 3710031  
   934   13.7  0.0  2.0  chrUn_KN150230v1    127673   127828    (21882) C Penelope-5_DR     LINE/Penelope         (491)   2385    2233 3710032 *
  1481    7.2  0.0  0.0  chrUn_KN150230v1    127692   127886    (21824) C SINE2-4_DR        SINE/tRNA-V-RTE         (0)    371     177 3710033  
   556   12.6  3.1  1.0  chrUn_KN150230v1    128122   128217    (21493) + HarbingerN6_DR    DNA/PIF-Harbinger         5    102   (291) 3710034 *
  1073   13.4  1.3  0.0  chrUn_KN150230v1    128217   128373    (21337) + HarbingerN6_DR    DNA/PIF-Harbinger       235    393     (0) 3710035  
   328   12.9  0.8  1.4  chrUn_KN150230v1    130005   130043    (19667) C EnSpm-N37_DR      DNA/CMC-EnSpm        (2308)   4339    4267 3710036  
   327   14.3  0.0  1.1  chrUn_KN150230v1    130044   130135    (19575) C Merlin-1_DR       DNA/Merlin           (2334)   8193    8103 3710037  
   268   11.5  2.2  2.2  chrUn_KN150230v1    130070   130158    (19552) C Harbinger-1_DR    DNA/PIF-Harbinger    (1329)   2580    2492 3710038 *
   223   10.1 13.0  0.9  chrUn_KN150230v1    130071   130170    (19540) + hAT-N127_DR       DNA/hAT-Charlie        2097   2208  (8108) 3710039 *
   288    7.7  1.3  0.0  chrUn_KN150230v1    130082   130159    (19551) C Zisupton-7_DR     DNA/Zisupton         (4605)  12477   12399 3710040  
   218   10.8  3.4  7.0  chrUn_KN150230v1    130160   130200    (19510) + DNA2-7_DR         DNA                    2620   2734  (6916) 3710041  
   276   23.6  0.0  0.0  chrUn_KN150230v1    131119   131190    (18520) C Harbinger-N23_DR  DNA/PIF-Harbinger       (8)    429     358 3710042  
  1623   16.1  4.1 11.1  chrUn_KN150230v1    131215   131676    (18034) C hAT-N37_DR        DNA/hAT-Charlie         (0)    433       1 3710043  
   284   18.2  9.1  0.0  chrUn_KN150230v1    131677   131741    (17969) C Harbinger-N23_DR  DNA/PIF-Harbinger     (150)    287     217 3710042  
   270    8.1  0.0  0.0  chrUn_KN150230v1    131793   131829    (17881) + hAT-N21B_DR       DNA/hAT-Ac              704    740   (561) 3710044 *
  1897    5.4 12.8  0.6  chrUn_KN150230v1    131804   132101    (17609) C Mariner-N38_DR    DNA/TcMar-Tc1           (0)    547     214 3710045  
  9655    3.9  1.8  1.6  chrUn_KN150230v1    132102   133333    (16377) + LOOPERN1_DR       DNA/Kolobok-T2            1   1234     (0) 3710046  
   288   15.4  0.0  0.0  chrUn_KN150230v1    133334   133366    (16344) C Merlin-2_DR       DNA/Merlin           (3451)  10470   10438 3710047 *
   310   14.8  1.6  0.0  chrUn_KN150230v1    133326   133386    (16324) C ENSPM-6_DR        DNA/CMC-EnSpm       (10986)  21630   21569 3710048  
   201   12.8  0.0 26.2  chrUn_KN150230v1    133431   133483    (16227) + DNA-X-4B_DR       DNA                      15     56   (365) 3710049  
   472   17.7 15.9  1.4  chrUn_KN150230v1    133802   133990    (15720) + hAT-N108_DR       DNA/hAT-Ac              170    385   (191) 3710050  
   858    3.0  0.0  0.0  chrUn_KN150230v1    134205   134305    (15405) + DNA-3-5_DR        DNA/PIF-Harbinger       974   1074     (0) 3710051  
   200   16.3  5.8  1.4  chrUn_KN150230v1    136481   136617    (13093) C CryptonV-N5_DR    DNA/Crypton-V       (12905)  11632   11490 3710052 *
   401    5.6  0.0  4.2  chrUn_KN150230v1    136509   136658    (13052) C Mariner-N5C_DR    DNA/TcMar            (6367)   1554    1411 3710053 *
   531    2.8  0.0  0.7  chrUn_KN150230v1    136535   136680    (13030) C DNA-2-32_DR       DNA/CMC-EnSpm?       (3148)   5634    5490 3710054 *
  1774   28.8  3.2  2.8  chrUn_KN150230v1    136554   137364    (12346) C Zisupton-6_DR     DNA/Zisupton        (12660)   9456    8420 3710055  
   344   19.0  0.5  0.0  chrUn_KN150230v1    136681   136728    (12982) + EnSpm-N13_DR      DNA/CMC-EnSpm         17561  17742  (4407) 3710056 *
   461   23.5  0.5  0.5  chrUn_KN150230v1    137203   137256    (12454) + Zisupton-7_DR     DNA/Zisupton          12236  12374  (4708) 3710057  
   503    4.9  3.2  2.4  chrUn_KN150230v1    137257   137381    (12329) + hAT-N134B_DR      DNA/hAT?                714    839    (87) 3710058  
   461   23.5  0.5  0.5  chrUn_KN150230v1    137382   137403    (12307) + Zisupton-7_DR     DNA/Zisupton          12375  12436  (4646) 3710057  
   382   12.5  0.0  0.0  chrUn_KN150230v1    137704   137767    (11943) + DNAX-18_DR        DNA/Merlin              308    371   (387) 3710059  
   641   14.4  0.0  0.0  chrUn_KN150230v1    137804   137907    (11803) C hAT-N132_DR       DNA/hAT-Tip100        (988)    305     202 3710060  
  1526   15.2 12.1  0.0  chrUn_KN150230v1    137911   138199    (11511) C TDR5              DNA/CMC-EnSpm           (1)    530     207 3710061  
  2762    4.2  2.8  0.6  chrUn_KN150230v1    138202   138558    (11152) + SINE2-3_DR        SINE/tRNA-V-RTE           1    365     (3) 3710062  
   873   16.3  8.9  2.8  chrUn_KN150230v1    138381   138582    (11128) + SAT-26_DR         Satellite              2058   2271  (1612) 3710063 *
  1105   12.0  5.2  1.5  chrUn_KN150230v1    138421   138614    (11096) + hAT-N127_DR       DNA/hAT-Charlie        6994   7194  (3122) 3710064  
   695   11.8  5.5  0.0  chrUn_KN150230v1    138555   138664    (11046) C TDR5              DNA/CMC-EnSpm         (315)    216     101 3710061 *
   590   17.1  0.9  0.9  chrUn_KN150230v1    139589   139694    (10016) + TDR13             DNA                      60    165   (607) 3710065  
  1442   26.0  8.2  7.9  chrUn_KN150230v1    139716   141246     (8464) C MOSAT_DR          Satellite            (1557)   1535       1 3710066  
   212   13.6  0.0  0.0  chrUn_KN150230v1    141235   141278     (8432) + Kolobok-N5_DR     DNA/Kolobok-T2?         442    485     (0) 3710067 *
  1551   11.8  3.5  0.0  chrUn_KN150230v1    141290   141517     (8193) + EXPANDER1_DR      LINE/RTE-BovB          3130   3365     (0) 3710068  
  1326   16.4 11.1  3.8  chrUn_KN150230v1    142302   142338     (7372) C hAT-N53B_DR       DNA/hAT-Ac           (1767)   2410    2127 3710069  
  1529    7.5 34.2  0.0  chrUn_KN150230v1    142339   142619     (7091) C DNA-2-2_DR        DNA                    (30)    377       1 3710070  
   222   11.6  0.0  0.0  chrUn_KN150230v1    143341   143383     (6327) + Zisupton-6_DR     DNA/Zisupton           9448   9490 (12626) 3710071  
  2338    8.7  9.0  3.7  chrUn_KN150230v1    143680   144111     (5599) + L1-127_DR         LINE/L1                 532    985    (69) 3710072  
  1191   14.1  2.8  0.8  chrUn_KN150230v1    144067   144111     (5599) C Helitron-N3_DR    RC/Helitron           (900)   2116    1862 3710073 *
  1383    7.3  1.0  0.0  chrUn_KN150230v1    144112   144316     (5394) C Mariner-N38_DR    DNA/TcMar-Tc1           (0)    547     341 3710074  
   406   22.1  3.7 11.9  chrUn_KN150230v1    144680   144869     (4841) C DNA9-3_DR         DNA/MULE-MuDR?        (801)  10578   10403 3710075 *
   721   11.9  6.5  6.5  chrUn_KN150230v1    144755   144924     (4786) C EnSpm-N16_DR      DNA/CMC-EnSpm          (32)    170       1 3710076  
  2441    3.8  1.2  4.4  chrUn_KN150230v1    145101   145431     (4279) + SINE2-3_DR        SINE/tRNA-V-RTE          48    368     (0) 3710077  
   269    6.1  0.0  0.0  chrUn_KN150230v1    145435   145467     (4243) C piggyBac-N13B_DR  DNA/PiggyBac          (399)   1002     970 3710078  
   299   23.1  1.1  6.8  chrUn_KN150230v1    145551   145586     (4124) C DNA2-14_DR        DNA                  (2681)   4941    4911 3710079  
  1385    8.8 37.0  1.0  chrUn_KN150230v1    145587   145886     (3824) + DNA-2-2_DR        DNA                       1    407     (0) 3710080  
  3914   16.3  3.8  4.5  chrUn_KN150230v1    146696   147455     (2255) C TDR13             DNA                    (14)    758       4 3710081  
  1467   12.9  8.9  9.9  chrUn_KN150230v1    147456   147879     (1831) + DNA8-3_DR         DNA/hAT-Tip100            1    472   (915) 3710082  
   216   18.6  3.4  8.3  chrUn_KN150230v1    147807   147894     (1816) + ENSPM-6_DR        DNA/CMC-EnSpm         25756  25839  (6777) 3710083 *
   319   17.9  0.0  1.3  chrUn_KN150230v1    148451   148529     (1181) C L2-56_DR          LINE/L2                 (0)   1252    1175 3710084 *
  3492   11.2  6.1  0.7  chrUn_KN150230v1    148468   149008      (702) C SINE3-1a          SINE/5S-Deu-L2          (0)    570       1 3710085  
   427   16.9  2.6  2.0  chrUn_KN150230v1    149343   149379      (331) + DNA9-6_DR         DNA                    7366   7460   (424) 3710086  
   430   12.8  0.0  0.0  chrUn_KN150230v1    149380   149473      (237) + Ginger1-N1_DR     DNA/Ginger-1            624    717  (1941) 3710087 *
   454    5.1  0.0  0.0  chrUn_KN150230v1    149396   149493      (217) C Helitron-4_DR     RC/Helitron         (19934)  11934   11837 3710088 *
   955   12.6  0.4  9.5  chrUn_KN150230v1    149409   149671       (39) C DNA9-3_DR         DNA/MULE-MuDR?       (1764)   9615    9375 3710089  
   427   16.9  2.6  2.0  chrUn_KN150230v1    149474   149493      (217) + DNA9-6_DR         DNA                    7461   7517   (367) 3710086 *
   315   16.9  0.0  8.4  chrUn_KN150230v1    149494   149530      (180) C Gypsy123-I_DR     LTR/Gypsy            (4708)    688     576 3710090  
   399    8.0  0.0  0.0  chrUn_KN150230v1    149611   149710        (0) + hAT-30N1_DR       DNA/hAT-Ac             1317   1416   (617) 3710091  
  1151   11.6  1.5  5.9  chrUn_KN150231v1       193      415     (1907) C DNA6-6_DR         DNA                  (6743)   4538    4362 3710092  
   361    2.6  0.0  0.0  chrUn_KN150231v1       385      422     (1900) C SINE2-3_DR        SINE/tRNA-V-RTE       (325)     43       6 3710093 *
   310   15.5  8.6  0.0  chrUn_KN150231v1       423      442     (1880) C hAT-N137_DR       DNA/hAT-Ac           (1192)   2379    2317 3710094  
   342   32.5  3.4  2.9  chrUn_KN150231v1       487      695     (1627) C Copia-7-I_DR      LTR/Gypsy?           (2995)    227      18 3710095  
   387   23.2  2.7  5.6  chrUn_KN150231v1       730      912     (1410) C Copia-10B_DR-LTR  LTR/Gypsy?             (64)    381     204 3710096  
   366   20.3  1.2  5.2  chrUn_KN150231v1       866      895     (1427) C DNA7-N1_DR        DNA/Zisupton         (9081)   1336    1266 3710097 *
   427    7.3  0.0  2.1  chrUn_KN150231v1       896      993     (1329) C Merlin-1_DR       DNA/Merlin           (9377)   1150    1055 3710098 *
   653    3.6  0.8  0.9  chrUn_KN150231v1       910     1105     (1217) + EnSpm-N2_DR       DNA/CMC-EnSpm          2918   3065   (950) 3710099  
   366   20.3  1.2  5.2  chrUn_KN150231v1       994     1026     (1296) C DNA7-N1_DR        DNA/Zisupton         (9081)   1265    1182 3710097 *
   446    7.8  0.0  1.6  chrUn_KN150232v1         1       65    (53475) C DNA-2-2_DR        DNA                   (331)     76      13 3710100 *
   764    7.2  0.0  0.0  chrUn_KN150232v1        62      158    (53382) + EnSpm-N60_DR      DNA/CMC-EnSpm           602    698     (0) 3710101  
   245   10.2  4.8  4.8  chrUn_KN150232v1       159      208    (53332) + HATN12_DR         DNA/hAT-Ac              363    412   (167) 3710102  
   200   16.1  3.5  3.5  chrUn_KN150232v1       158      215    (53325) + DNA-2-30_DR       DNA                     331    388     (0) 3710103 *
   356   13.3  0.0  0.2  chrUn_KN150232v1       640      711    (52829) + DNA11TA1_DR       DNA/CMC-EnSpm            12     82   (121) 3710104  
   308   21.0 13.5  0.9  chrUn_KN150232v1       734      829    (52711) C EnSpm-17_DR       DNA/CMC-EnSpm        (6463)   2813    2706 3710105  
   275    8.7 14.1 11.2  chrUn_KN150232v1       763      840    (52700) C IS3EU-1_DR        DNA/IS3EU            (4727)   3977    3898 3710106 *
   229   17.1  0.0  9.4  chrUn_KN150232v1       791      848    (52692) C Helitron-2_DR     RC/Helitron         (15252)  12160   12108 3710107 *
   233   10.6  0.0  5.3  chrUn_KN150232v1       814      853    (52687) C Zisupton-3_DR     DNA/Zisupton          (374)   7581    7544 3710108  
 44525    1.1  0.1  0.2  chrUn_KN150232v1      1208     6196    (47344) + L2-1_DR           LINE/L2                   1   4985     (0) 3710109  
  9807    4.2  0.2  1.4  chrUn_KN150232v1      6228     7448    (46092) + Harbinger-4N1C_DR DNA/PIF-Harbinger         1   1206     (0) 3710110  
  2426   11.0  5.1  0.5  chrUn_KN150232v1      7488     7862    (45678) C DIRS-15B_DR       LTR/Ngaro               (0)   5309    4918 3710111  
  1345    9.9  0.5  1.5  chrUn_KN150232v1      7863     8067    (45473) + ENSPM-6_DR        DNA/CMC-EnSpm         22550  22752  (9864) 3710112  
   901    6.4  2.3  5.5  chrUn_KN150232v1      8065     8196    (45344) C DIRS-15_DR        LTR/Ngaro             (383)   6686    6559 3710113 *
  2963   11.0 10.6  6.6  chrUn_KN150232v1      8198     8837    (44703) C Harbinger-4N1B_DR DNA/PIF-Harbinger     (181)    982     319 3710114  
   506   17.1  4.6  6.2  chrUn_KN150232v1      8814     8828    (44712) C Mariner-N5C_DR    DNA/TcMar            (6075)   1846    1718 3710115 *
   632   12.5  4.3  3.4  chrUn_KN150232v1      8829     8944    (44596) + hAT-N177C_DR      DNA/hAT-Tip100            1    117  (1615) 3710116  
  2612   12.2  3.1 10.2  chrUn_KN150232v1      8955     9476    (44064) + HarbingerN4_DR    DNA/PIF-Harbinger        26    513   (347) 3710117  
  2489   10.6  5.6  0.0  chrUn_KN150232v1      9480     9855    (43685) + TE-X-3_DR         DNA/PIF-ISL2EU            3    399   (624) 3710118  
   385    6.2  0.0  0.0  chrUn_KN150232v1      9857     9904    (43636) + hAT-N64B_DR       DNA/hAT-Ac             1120   1167  (2632) 3710119  
   342   18.2  3.0  0.0  chrUn_KN150232v1      9905     9922    (43618) C Zisupton-1_DR     DNA/Zisupton         (9020)    609     542 3710120  
 13947    2.8  5.4  0.9  chrUn_KN150232v1      9923    11668    (41872) + Harbinger-5N1_DR  DNA/PIF-Harbinger         1   1823     (0) 3710121  
   286   23.1  9.6  1.1  chrUn_KN150232v1      9923     9937    (43603) C MuDR-2_DR         DNA/MULE-MuDR       (13032)  10899   10812 3710122 *
  1236   12.9  4.2  0.0  chrUn_KN150232v1     11668    11884    (41656) + EnSpm-10_DR       DNA/CMC-EnSpm           490    715  (5590) 3710123  
   301    7.7  0.0  0.0  chrUn_KN150232v1     11851    11889    (41651) C EnSpm-N3B_DR      DNA/CMC-EnSpm        (2665)   1069    1031 3710124 *
  3247    6.9 14.6  3.8  chrUn_KN150232v1     11886    12441    (41099) + TE-X-3_DR         DNA/PIF-ISL2EU          405   1018     (5) 3710125  
  1983   11.2  6.7  3.7  chrUn_KN150232v1     12707    13050    (40490) C DNA-X-2B_DR       DNA                    (27)    412      59 3710126  
   286    8.1  0.0  0.0  chrUn_KN150232v1     13070    13106    (40434) C Kolobok-N3_DR     DNA/Kolobok-T2?       (333)     37       1 3710127  
   522   22.8  6.7  0.0  chrUn_KN150232v1     13458    13606    (39934) C Kolobok-N3_DR     DNA/Kolobok-T2?         (0)    370     212 3710128  
   873    8.7  9.0  4.0  chrUn_KN150232v1     13607    13750    (39790) + DNA-CCGG-1_DR     DNA                       1    151  (1683) 3710129  
   991   12.8 12.2  0.5  chrUn_KN150232v1     13759    13947    (39593) C DNA-2-2_DR        DNA                   (165)    242      32 3710130 *
  1180    2.9  0.0  0.0  chrUn_KN150232v1     13944    14083    (39457) C BEL-47_DRe-I      LTR/Pao               (173)   6354    6215 3710131  
   371   16.4  0.0  0.0  chrUn_KN150232v1     14094    14160    (39380) + L2-1B_DR          LINE/L2                 933    999     (9) 3710132  
   257   17.4  0.0  0.0  chrUn_KN150232v1     14495    14505    (39035) C DNA6-1_DR         DNA/hAT-hAT5          (290)    859     849 3710133  
   290   17.0 11.7  0.7  chrUn_KN150232v1     14506    14584    (38956) C hAT-N126_DR       DNA/hAT-Ac              (1)    613     470 3710134  
  1171    8.3  5.5  1.1  chrUn_KN150232v1     14585    14764    (38776) + DNA8-7_DR         DNA/hAT-Ac                1    188   (396) 3710135  
  2377    7.8  9.3  1.3  chrUn_KN150232v1     14765    15130    (38410) C hAT-N202_DR       DNA/hAT-Tip100          (0)   1885    1491 3710136  
   738    6.0 12.7  5.3  chrUn_KN150232v1     15129    15286    (38254) C hAT-N202_DR       DNA/hAT-Tip100       (1185)    700     532 3710137 *
   459   13.4  0.6  6.6  chrUn_KN150232v1     15258    15417    (38123) C DNA-8-29_DR       DNA/hAT-Tip100         (35)    985     835 3710138 *
   729   11.0 15.2  0.9  chrUn_KN150232v1     15287    15312    (38228) C Mariner-N31_DR    DNA/TcMar-Tc1         (330)    210       1 3710139  
   576    9.9  0.8  3.3  chrUn_KN150232v1     15313    15412    (38128) C DNA8-26_DR        DNA                  (3028)   1502    1406 3710140  
   551   13.1  1.5  0.0  chrUn_KN150232v1     15311    15447    (38093) C DNA9-3_DR         DNA/MULE-MuDR?       (1748)   9631    9493 3710141 *
   724   18.7  2.5 22.2  chrUn_KN150232v1     15328    15719    (37821) + P-1_DR            DNA/P                  7277   7605  (2363) 3710142  
   697    9.6  0.4  1.0  chrUn_KN150232v1     15413    15424    (38116) C EnSpm-N42_DR      DNA/CMC-EnSpm         (437)    785     704 3710143 *
   595    7.5  1.3 14.5  chrUn_KN150232v1     15602    15757    (37783) C Zisupton-6_DR     DNA/Zisupton        (13235)   8881    8744 3710144  
  1157   18.4  0.0  1.6  chrUn_KN150232v1     16561    16809    (36731) C Zisupton-6_DR     DNA/Zisupton        (12656)   9460    9216 3710145  
   240   14.6  2.2 20.3  chrUn_KN150232v1     16664    16686    (36854) C Helitron-N2_DR    RC/Helitron           (879)   1584    1432 3710146 *
   561    9.1  1.9  8.8  chrUn_KN150232v1     16687    16843    (36697) C MuDR-2_DR         DNA/MULE-MuDR        (7493)  16440   16294 3710147 *
  1182    6.9  0.6  1.2  chrUn_KN150232v1     16774    16935    (36605) C hAT-N202_DR       DNA/hAT-Tip100       (1724)    161       1 3710137  
   230   10.8  0.0  2.7  chrUn_KN150232v1     16902    16939    (36601) + DNA-5-8B_DR       DNA/hAT-hAT5            311    347    (80) 3710148 *
  1424   10.3 21.0  2.3  chrUn_KN150232v1     16941    17269    (36271) + DNA8-7_DR         DNA/hAT-Ac              193    581     (3) 3710149  
  2430    6.7  1.9  0.0  chrUn_KN150232v1     17322    17633    (35907) + DNA13TA1a_DR      DNA/TcMar-Tc1             1    318     (0) 3710150  
   725   18.7  4.7  6.3  chrUn_KN150232v1     17634    17886    (35654) C hAT-N126D_DR      DNA/hAT-Ac            (299)    315      67 3710134  
   984    8.7  2.0  0.7  chrUn_KN150232v1     17951    18100    (35440) C DNA8-7_DR         DNA                    (33)    551     400 3710151  
  2454   11.6 18.2  4.2  chrUn_KN150232v1     18101    18771    (34769) C LOOPERN1_DR       DNA/Kolobok-T2          (0)   1669     712 3710152  
  3705   11.8 17.2  8.7  chrUn_KN150232v1     18772    19758    (33782) + HarbingerN3_DR    DNA/PIF-Harbinger         1   1064     (0) 3710153  
  2176   10.6  8.2  0.2  chrUn_KN150232v1     19759    20128    (33412) C Kolobok-4N1_DR    DNA/Kolobok-T2        (924)    745     346 3710152  
   847    6.6  5.1  0.7  chrUn_KN150232v1     20154    20291    (33249) C DNA8-7_DR         DNA                   (256)    328     185 3710151  
   488   18.5  0.9  0.0  chrUn_KN150232v1     20292    20399    (33141) + HATN12_DR         DNA/hAT-Ac                1    109   (470) 3710154 *
   492   13.3  8.7  2.0  chrUn_KN150232v1     20388    20479    (33061) C Penelope-5_DR     LINE/Penelope         (546)   2330    2233 3710155 *
  1929    6.9 11.7  0.9  chrUn_KN150232v1     20399    20689    (32851) C SINE2-3_DR        SINE/tRNA-V-RTE        (46)    322       1 3710156  
   366   22.1  5.2  8.7  chrUn_KN150232v1     20560    20713    (32827) C DNAX-23_DR        DNA                  (2400)   9401    9253 3710157 *
   399    9.4  0.0  0.0  chrUn_KN150232v1     20717    20769    (32771) C DNA8-7_DR         DNA                   (530)     54       2 3710151  
   343    7.9 11.1  0.0  chrUn_KN150232v1     20774    20836    (32704) C hAT-N126B_DR      DNA/hAT-Ac            (530)     70       1 3710158  
   240   20.2 22.1  0.0  chrUn_KN150232v1     21423    21526    (32014) C Dada-U1A_DR       DNA/Dada             (7259)   3720    3594 3710159 *
   526   16.0 13.4  4.4  chrUn_KN150232v1     21452    21660    (31880) C TDR16             DNA/Merlin             (38)    275      49 3710160  
   236    3.3  0.0  0.0  chrUn_KN150232v1     21747    21776    (31764) C Academ-N1_DRe     DNA/Academ-1         (2556)   1472    1443 3710161 *
   238   17.5  0.0  0.0  chrUn_KN150232v1     21774    21813    (31727) C Academ-N1_DRe     DNA/Academ-1         (2623)   1405    1366 3710161 *
   469   11.9  0.0  0.0  chrUn_KN150232v1     21782    21882    (31658) + CryptonV-N5_DR    DNA/Crypton-V          9139   9239 (15298) 3710162 *
  1097    6.1  0.0  0.4  chrUn_KN150232v1     21806    22085    (31455) + Zisupton-6_DR     DNA/Zisupton           8571   8849 (13267) 3710163 *
  2010   16.6  8.9  4.3  chrUn_KN150232v1     21993    22205    (31335) C DNA6-6_DR         DNA                  (3868)   7413    7176 3710164  
  2606    6.6  5.1  0.0  chrUn_KN150232v1     22206    22555    (30985) + SINE2-3_DR        SINE/tRNA-V-RTE           1    368     (0) 3710165  
   682   18.4  4.6  4.0  chrUn_KN150232v1     22400    22574    (30966) C DNA7-N2_DR        DNA/hAT-hAT6          (438)   1576    1401 3710166 *
   971   14.3  0.0  0.7  chrUn_KN150232v1     22421    22575    (30965) + hAT-N127_DR       DNA/hAT-Charlie        7001   7154  (3162) 3710167  
   358   17.9  0.0  0.0  chrUn_KN150232v1     22624    22690    (30850) + hAT-N203_DR       DNA/hAT-Tip100          249    315  (5226) 3710168 *
  2042    5.2  9.9  1.3  chrUn_KN150232v1     22640    22931    (30609) C SINE3-1a          SINE/5S-Deu-L2         (41)    529     213 3710169  
   767    9.0  9.8  4.7  chrUn_KN150232v1     22999    23160    (30380) C hAT-N55_DR        DNA/hAT               (985)    936     767 3710170  
  6805    9.2  4.3  1.4  chrUn_KN150232v1     23161    24214    (29326) + HARBINGERN3B_DR   DNA/PIF-Harbinger         1   1084     (0) 3710171  
  1970    8.0  8.4  1.6  chrUn_KN150232v1     24233    24589    (28951) C hAT-N55_DR        DNA/hAT              (1158)    763     383 3710170  
   979    9.8  7.2  0.0  chrUn_KN150232v1     24626    24778    (28762) C DNA14-5-1_DR      DNA                     (2)    691     528 3710172  
   413   20.0  3.3  5.9  chrUn_KN150232v1     24760    24777    (28763) + DNA-X-5_DR        DNA/hAT                 305    319   (902) 3710173 *
  1787    7.0  1.3  0.0  chrUn_KN150232v1     24778    25006    (28534) C DNA-1-3B_DR       DNA                     (0)    763     532 3710174  
   892    5.5  0.0  0.0  chrUn_KN150232v1     25008    25116    (28424) C DNA-1-3B_DR       DNA                   (654)    109       1 3710174  
  3597    7.2  2.4  3.0  chrUn_KN150232v1     25117    25648    (27892) C DNA14-5-1_DR      DNA                   (164)    529       1 3710172  
   577    9.5  0.0  5.3  chrUn_KN150232v1     25562    25661    (27879) + hAT-N148_DR       DNA/hAT-Ac              589    683  (1476) 3710175 *
   269   20.3  4.0  3.8  chrUn_KN150232v1     25631    25739    (27801) C DNA-2-27_DR       DNA                  (1806)    106       8 3710176 *
   294   18.0  6.5  4.2  chrUn_KN150232v1     28051    28143    (25397) + DNA6-5_DR         DNA                    1280   1374    (29) 3710177 *
  2904   11.0  4.2  2.1  chrUn_KN150232v1     28067    28586    (24954) C DNA6-5_DR         DNA                    (21)   1382     852 3710178  
   205   23.8  0.8  3.1  chrUn_KN150232v1     28570    28686    (24854) + EnSpm-9_DR        DNA/CMC-EnSpm           713    771  (7849) 3710179 *
  1166   13.6 12.6  1.5  chrUn_KN150232v1     28589    28827    (24713) C hAT-N34B_DR       DNA/hAT-Ac            (577)    265       1 3710180  
   789   14.3  3.5  2.1  chrUn_KN150232v1     28828    28853    (24687) + hAT-N48_DR        DNA/hAT-Ac             1086   1113   (550) 3710181  
  4530    1.3  1.0  2.1  chrUn_KN150232v1     28854    29439    (24101) C L2-1_DR           LINE/L2                 (3)   4982    4470 3710182  
  8448    7.7  1.9  0.7  chrUn_KN150232v1     29442    30603    (22937) C L2-1_DR           LINE/L2                (70)   4915    3740 3710183  
   312   16.0  6.8  2.8  chrUn_KN150232v1     30598    30700    (22840) C DNA6-7_DR         DNA                   (413)    107       1 3710184 *
  1383   10.2  0.0  0.5  chrUn_KN150232v1     30842    31037    (22503) C hAT-N66B_DR       DNA/hAT-Charlie         (0)    195       1 3710185  
   212   17.0  2.1  0.0  chrUn_KN150232v1     34274    34320    (19220) + DNA-X-17_DR       DNA                    1421   1468   (906) 3710186  
   243   15.7  2.0  0.0  chrUn_KN150232v1     34917    34967    (18573) C DNA-X-17_DR       DNA                   (902)   1472    1421 3710187  
   208   20.9  0.0  6.2  chrUn_KN150232v1     36099    36149    (17391) + (CATG)n           Simple_repeat             3     50     (0) 3710188  
   573    9.0  0.8  0.0  chrUn_KN150232v1     36294    36426    (17114) + Zisupton-7_DR     DNA/Zisupton          11408  11541  (5541) 3710189  
   265   11.7  2.6  1.3  chrUn_KN150232v1     36362    36439    (17101) + EnSpm-N13_DR      DNA/CMC-EnSpm          5976   6054 (16095) 3710190 *
   210   10.5  2.6  0.0  chrUn_KN150232v1     36517    36554    (16986) C DNA2-10_DR        DNA                   (789)   2732    2694 3710191  
   211   14.0  2.3  2.3  chrUn_KN150232v1     36994    37009    (16531) C CryptonV-N4_DR    DNA/Crypton-V        (8382)   5111    5096 3710192  
  1405    8.0  0.5  0.5  chrUn_KN150232v1     37010    37223    (16317) C Mariner-N38_DR    DNA/TcMar-Tc1           (1)    546     333 3710193  
   422   23.6  0.0  7.6  chrUn_KN150232v1     37173    37242    (16298) + hAT-N127_DR       DNA/hAT-Charlie        5151   5209  (5107) 3710194 *
  1176   11.1  2.3  6.1  chrUn_KN150232v1     37243    37462    (16078) C TDR7              DNA                     (0)    541     330 3710195  
   505   11.0  0.0  0.0  chrUn_KN150232v1     37463    37535    (16005) + L1-37_DR          LINE/L1                5027   5099   (477) 3710196  
   339    4.5  0.0  2.3  chrUn_KN150232v1     37533    37577    (15963) + hAT-N69_DR        DNA/hAT-Ac             1230   1273     (0) 3710197 *
   382    9.3  9.2 18.3  chrUn_KN150232v1     37578    37703    (15837) C HATN12_DR         DNA/hAT-Ac            (503)    192      79 3710198 *
  1535    8.6 29.5  0.0  chrUn_KN150232v1     37701    38002    (15538) C Mariner-N38_DR    DNA/TcMar-Tc1         (156)    391       1 3710199  
   257   16.1  2.2 23.0  chrUn_KN150232v1     37926    37973    (15567) + Zisupton-6_DR     DNA/Zisupton           9147   9220 (12896) 3710200 *
   284    5.9  0.0  0.0  chrUn_KN150232v1     37973    38006    (15534) C Helitron-N3B_DR   RC/Helitron          (1434)   5170    5137 3710201  
   274   12.2  0.0  0.0  chrUn_KN150232v1     37974    38014    (15526) + MuDR-2_DR         DNA/MULE-MuDR         16304  16344  (7589) 3710202 *
   203    5.4  0.0  0.0  chrUn_KN150232v1     38558    38594    (14946) + RTEX-2_DR         LINE/RTE-X             2852   2888   (372) 3710203 *
   212    0.0  0.0  0.0  chrUn_KN150232v1     38566    38600    (14940) C DNA-N4_DR         DNA                   (336)    706     672 3710204  
   200   12.8 10.6  0.0  chrUn_KN150232v1     38601    38612    (14928) C hAT-N182_DR       DNA/hAT-Ac           (1183)    777     726 3710205  
   210   11.5  0.0  8.6  chrUn_KN150232v1     38701    38738    (14802) + EnSpm-8_DR        DNA/CMC-EnSpm          7669   7703  (1738) 3710206 *
   318    2.3  4.7  0.0  chrUn_KN150232v1     38716    38758    (14782) + EnSpm-17_DR       DNA/CMC-EnSpm          2706   2750  (6526) 3710207  
   273   11.4 14.1  1.2  chrUn_KN150232v1     38759    38786    (14754) C Merlin-2_DR       DNA/Merlin           (6512)   7409    7330 3710208  
   268   16.6  2.3 26.4  chrUn_KN150232v1     38793    38923    (14617) C L2-1B_DR          LINE/L2                (61)    947     842 3710209  
   200   19.0 12.1  7.4  chrUn_KN150232v1     38897    38928    (14612) C hAT-17_DR         DNA/hAT-Ac           (2328)    351     316 3710210 *
  1493    7.7  0.0  0.0  chrUn_KN150232v1     38929    39123    (14417) C hAT-N66B_DR       DNA/hAT-Charlie         (0)    195       1 3710211  
   444   10.5  4.5  3.3  chrUn_KN150232v1     39127    39215    (14325) C TDR7              DNA                     (0)    541     452 3710212  
   303   18.8  0.0  5.0  chrUn_KN150232v1     39336    39419    (14121) C Harbinger-N17_DR  DNA/PIF-Harbinger    (1154)    491     412 3710213 *
   878    9.6  1.5  0.0  chrUn_KN150232v1     39360    39495    (14045) C TDR7              DNA                    (72)    469     332 3710212  
   418   11.3  1.4  1.4  chrUn_KN150232v1     39498    39569    (13971) + L1-37_DR          LINE/L1                5028   5099   (477) 3710214  
   232    6.3  0.0  3.1  chrUn_KN150232v1     39569    39601    (13939) + hAT-N69_DR        DNA/hAT-Ac             1242   1273     (0) 3710215 *
  6005    6.8  0.6  0.2  chrUn_KN150232v1     39616    40398    (13142) + DNA2-2_DR         DNA                       1    786     (0) 3710216  
   353   16.6 11.3  1.6  chrUn_KN150232v1     40430    40551    (12989) C HATN12_DR         DNA/hAT-Ac            (399)    180      47 3710217  
   209   15.1  0.0  7.5  chrUn_KN150232v1     40528    40570    (12970) + EnSpm-N13_DR      DNA/CMC-EnSpm          7621   7660 (14489) 3710218 *
  1559    7.2  1.4  0.0  chrUn_KN150232v1     40540    40761    (12779) + Helitron-N3_DR    RC/Helitron            1539   1763  (1253) 3710219  
  5125    3.9  0.2  0.6  chrUn_KN150232v1     40762    41402    (12138) C EnSpm-N23_DR      DNA/CMC-EnSpm           (0)    638       1 3710220  
  1721    9.8  7.6  1.3  chrUn_KN150232v1     41403    41693    (11847) + Mariner-N38_DR    DNA/TcMar-Tc1           239    547     (0) 3710221  
   223   12.1  0.0  0.0  chrUn_KN150232v1     41665    41697    (11843) + Merlin-1_DR       DNA/Merlin             2146   2178  (8349) 3710222 *
  1999    7.0 18.9  0.3  chrUn_KN150232v1     41694    42010    (11530) + hAT-N69_DR        DNA/hAT-Ac              587    962   (311) 3710223  
  2268   12.5  0.9 32.2  chrUn_KN150232v1     42044    42702    (10838) + hAT-N203_DR       DNA/hAT-Tip100         1054   1556  (3985) 3710224  
   889   11.8  0.0  2.1  chrUn_KN150232v1     42734    42880    (10660) + hAT-N69_DR        DNA/hAT-Ac             1126   1269     (4) 3710225  
   508   18.3  2.1 14.1  chrUn_KN150232v1     42880    43047    (10493) C HATN12_DR         DNA/hAT-Ac            (501)    194      47 3710226 *
  1298   12.1 11.1  2.3  chrUn_KN150232v1     43006    43285    (10255) C CryptonV-N5_DR    DNA/Crypton-V        (7430)  17107   16804 3710227 *
  3070    6.5  9.3  0.2  chrUn_KN150232v1     43051    43525    (10015) + Mariner-N38_DR    DNA/TcMar-Tc1            30    547     (0) 3710228  
   293    4.6  0.0  6.7  chrUn_KN150232v1     43488    43538    (10002) + ENSPM-6_DR        DNA/CMC-EnSpm          2703   2741 (29875) 3710229 *
   230   15.0  7.9  4.6  chrUn_KN150232v1     43489    43551     (9989) + Dada-U1A_DR       DNA/Dada               3841   3905  (7074) 3710230 *
   376   16.4  0.0  0.0  chrUn_KN150232v1     43524    43584     (9956) C hAT-N126B_DR      DNA/hAT-Ac            (539)     61       1 3710231  
   355   21.8  4.8  2.8  chrUn_KN150232v1     43585    43627     (9913) C DNA6-1_DR         DNA/hAT-hAT5          (936)    213     108 3710232 *
   687   11.9  0.0  3.4  chrUn_KN150232v1     43595    43716     (9824) C EnSpm-N21_DR      DNA/CMC-EnSpm         (322)    157      40 3710233  
   406   24.2  2.6  1.3  chrUn_KN150232v1     43717    43867     (9673) + DNA2-9_DR         DNA                     686    838  (1863) 3710234 *
   706   16.1  0.0  0.0  chrUn_KN150232v1     43742    43871     (9669) C ANGEL             DNA/Kolobok           (179)    130       1 3710235  
   312   17.5  0.0  0.0  chrUn_KN150232v1     44165    44221     (9319) + hAT-N133_DR       DNA/hAT-Ac              107    163   (460) 3710236  
   202   26.9  2.0  5.0  chrUn_KN150232v1     44181    44282     (9258) C IS3EU-4_DR        DNA/IS3EU           (10408)   4621    4523 3710237 *
   264    5.5  1.6 14.3  chrUn_KN150232v1     44211    44221     (9319) + DNA2-16_DR        DNA                   10039  10042  (8009) 3710238  
   695   13.3 21.5  1.8  chrUn_KN150232v1     44222    44412     (9128) + ANGEL             DNA/Kolobok               1    228    (81) 3710239  
   219   24.0  9.2  6.2  chrUn_KN150232v1     44274    44343     (9197) + IS3EU-4_DR        DNA/IS3EU              4298   4428 (10601) 3710240 *
  1591   19.2  3.8  4.4  chrUn_KN150232v1     44385    44424     (9116) + DNA2-7_DR         DNA                    4363   4750  (4898) 3710241  
  2220   11.1  6.0  0.0  chrUn_KN150232v1     44425    44774     (8766) + HE1_DR1           SINE/tRNA-V-RTE           1    371    (31) 3710242  
   442   23.4  1.6  4.1  chrUn_KN150232v1     44677    44801     (8739) + Mariner-N5C_DR    DNA/TcMar              3345   3466  (4455) 3710243 *
  1930   11.9  8.3  0.0  chrUn_KN150232v1     44818    45119     (8421) C Harbinger-N10_DR  DNA/PIF-Harbinger       (1)    327       1 3710244  
  1254    7.7  0.0  8.2  chrUn_KN150232v1     45123    45316     (8224) C Harbinger-N9_DR   DNA/PIF-Harbinger       (0)    643     465 3710245  
  3853    3.8 11.2  0.0  chrUn_KN150232v1     45317    45815     (7725) C Harbinger-8N1_DR  DNA/PIF-Harbinger       (0)    555       1 3710246  
  3581    6.9  0.2  1.5  chrUn_KN150232v1     45817    46287     (7253) C Harbinger-N9_DR   DNA/PIF-Harbinger     (178)    465       1 3710247  
   230   19.2  5.8  0.0  chrUn_KN150232v1     46303    46328     (7212) + IS3EU-4_DR        DNA/IS3EU             11175  11203  (3826) 3710248  
  2696    6.9  1.3  4.5  chrUn_KN150232v1     46329    46720     (6820) C LOOPERN1_DR       DNA/Kolobok-T2          (0)   1234     855 3710249  
  1993    3.4  4.6  4.6  chrUn_KN150232v1     46717    46996     (6544) C hAT-2_DR          DNA/hAT-Charlie      (2254)    282       3 3710250 *
 11239    6.1  2.3  0.2  chrUn_KN150232v1     47073    48545     (4995) + L2-3_DRe          LINE/L2                3532   5035    (33) 3710251  
  2453    4.3  0.7  0.0  chrUn_KN150232v1     48618    48920     (4620) + DNA-AT-1_DR       DNA                       1    305    (87) 3710252  
  1686    2.0  0.0  0.0  chrUn_KN150232v1     48921    49115     (4425) C hAT-N4C_DR        DNA/hAT-Charlie         (0)    195       1 3710253  
   530   27.2  4.0 14.4  chrUn_KN150232v1     48921    49115     (4425) + EnSpm-N10_DR      DNA/CMC-EnSpm          5758   6209  (3099) 3710254 *
   617   25.2  3.4  3.0  chrUn_KN150232v1     49116    49144     (4396) C DNA-6-N5B_DR      DNA                  (1582)   1892    1708 3710255  
   604    4.9  0.0  1.2  chrUn_KN150232v1     49117    49199     (4341) + Merlin-1_DR       DNA/Merlin             9345   9426  (1101) 3710256 *
   788   14.9  6.2  6.2  chrUn_KN150232v1     49298    49476     (4064) + SAT-10_DR         Satellite              1296   1474   (124) 3710257 *
  1532   11.2  4.2  3.0  chrUn_KN150232v1     49323    49581     (3959) + TE-X-16_DR        DNA/Crypton-A             3    264    (89) 3710258  
  3706    4.9  3.0  0.0  chrUn_KN150232v1     49660    50126     (3414) + TC1DR3            DNA/TcMar-Tc1           745   1225     (0) 3710259  
   654   15.1 11.1  0.0  chrUn_KN150232v1     50136    50261     (3279) + HATN12_DR         DNA/hAT-Ac              440    579     (0) 3710260  
   254   20.7 13.8  0.0  chrUn_KN150232v1     50191    50277     (3263) + DNA-X-17_DR       DNA                    1537   1635   (739) 3710261 *
   257   13.6  0.0  1.7  chrUn_KN150232v1     50424    50483     (3057) C Helitron-2_DR     RC/Helitron         (21288)   6124    6066 3710262 *
   275    6.8  0.0  0.0  chrUn_KN150232v1     50442    50483     (3057) C DNA8-26_DR        DNA                  (3012)   1518    1477 3710263  
   246   26.6  1.7  7.3  chrUn_KN150232v1     50484    50613     (2927) + EnSpm-9_DR        DNA/CMC-EnSpm           919   1081  (7539) 3710264  
   256   19.4  0.0  1.6  chrUn_KN150232v1     51172    51234     (2306) + EnSpm-N26B_DR     DNA/CMC-EnSpm           141    202    (19) 3710265 *
   368   17.8  3.1  4.3  chrUn_KN150232v1     51206    51314     (2226) + EnSpm-N26B_DR     DNA/CMC-EnSpm           100    183    (38) 3710266  
   492   24.3  5.1  6.1  chrUn_KN150232v1     51315    51529     (2011) + EnSpm-N26B_DR     DNA/CMC-EnSpm             1    213     (8) 3710267  
   265   22.1  7.4  3.6  chrUn_KN150232v1     51465    51572     (1968) C EnSpm-N26_DR      DNA/CMC-EnSpm         (491)    122      11 3710268 *
   511   15.5  6.4  0.9  chrUn_KN150232v1     51510    51709     (1831) + EnSpm-N26B_DR     DNA/CMC-EnSpm            98    213     (8) 3710269  
   246   24.0  7.4  3.6  chrUn_KN150232v1     51645    51752     (1788) C EnSpm-N26_DR      DNA/CMC-EnSpm         (491)    122      11 3710270 *
   429   18.6  6.4  0.9  chrUn_KN150232v1     51690    51844     (1696) + EnSpm-N26B_DR     DNA/CMC-EnSpm            98    213     (8) 3710271  
   218    7.4  0.0 31.1  chrUn_KN150232v1     51805    51863     (1677) C EnSpm-N26B_DR     DNA/CMC-EnSpm         (169)     52       8 3710272 *
   207   20.9  0.0  0.0  chrUn_KN150232v1     51964    52006     (1534) + EnSpm-N26B_DR     DNA/CMC-EnSpm           150    192    (29) 3710273  
   250    8.6  5.5 20.3  chrUn_KN150232v1     52098    52170     (1370) C EnSpm-N26B_DR     DNA/CMC-EnSpm         (150)     71       8 3710274  
   230   14.0  8.6  1.6  chrUn_KN150232v1     52132    52189     (1351) + EnSpm-N26B_DR     DNA/CMC-EnSpm           132    193    (28) 3710275 *
   223    8.7  6.9 20.3  chrUn_KN150232v1     52337    52408     (1132) + EnSpm-N26B_DR     DNA/CMC-EnSpm             8     71   (150) 3710276  
   278   19.0  1.7 10.0  chrUn_KN150232v1     52558    52665      (875) + EnSpm-N26B_DR     DNA/CMC-EnSpm           100    211    (10) 3710277  
   237    5.6  0.0  2.8  chrUn_KN150232v1     52710    52746      (794) C EnSpm-N26B_DR     DNA/CMC-EnSpm         (185)     36       1 3710278  
   990   13.7  1.6  0.0  chrUn_KN150232v1     53359    53540        (0) + hAT-N31_DR        DNA/hAT-Ac                1    185  (1277) 3710279  
   470   24.0  2.0  0.7  chrUn_KN150233v1         4      154     (2092) C HATN10_DR         DNA/hAT-Ac            (209)    246      94 3710280  
   619   17.6  0.0  0.0  chrUn_KN150233v1       413      531     (1715) C HATN10_DR         DNA/hAT-Ac            (336)    119       1 3710281  
   236   13.1  1.1  1.4  chrUn_KN150233v1       509      549     (1697) C Zisupton-7_DR     DNA/Zisupton         (5567)  11515   11391 3710282 *
   238    3.4  0.0  0.0  chrUn_KN150233v1       550      608     (1638) + EnSpm-21_DR       DNA/CMC-EnSpm          6916   6974  (2176) 3710283 *
   453    7.9  0.0  3.2  chrUn_KN150233v1       557      621     (1625) C EnSpm-9_DR        DNA/CMC-EnSpm        (7846)    774     712 3710284  
   224   21.8  7.1  2.5  chrUn_KN150233v1       782      894     (1352) + Gypsy-31-LTR_DR   LTR/Gypsy                 5    122   (832) 3710285 *
   276   12.3  0.0  2.8  chrUn_KN150233v1       813      896     (1350) C EnSpm-9_DR        DNA/CMC-EnSpm        (7640)    980     910 3710286 *
   304   16.5  0.6 10.6  chrUn_KN150233v1       828      983     (1263) + Polinton-1_DR     DNA/Maverick          17600  17741   (744) 3710287  
   253   12.9  1.5  4.8  chrUn_KN150233v1       932      996     (1250) C DNA-6-N5B_DR      DNA                  (1070)   2453    2391 3710288 *
   314   25.0  1.5 14.2  chrUn_KN150233v1       984     1087     (1159) C Zisupton-1_DR     DNA/Zisupton          (459)   9170    8718 3710289 *
   342   13.9  1.3  0.0  chrUn_KN150233v1      1021     1099     (1147) + EnSpm-9_DR        DNA/CMC-EnSpm           906    985  (7635) 3710290  
   323   17.3  1.3  0.0  chrUn_KN150233v1      1044     1118     (1128) C Helitron-2_DR     RC/Helitron         (21326)   6086    6011 3710291 *
   247   23.8  2.7  4.6  chrUn_KN150233v1      1254     1363      (883) C Gypsy-116-LTR_DR  LTR/Gypsy             (582)    156      49 3710292 *
   356   11.2  6.2  1.2  chrUn_KN150233v1      1290     1370      (876) + hAT-N36B_DR       DNA/hAT                 157    241  (1142) 3710293 *
   425   13.3  0.5 40.5  chrUn_KN150233v1      1314     1527      (719) C hAT-N159_DR       DNA/hAT-Ac            (212)   1610    1458 3710294  
   343   12.6  0.0  0.8  chrUn_KN150233v1      1462     1581      (665) + Gypsy-31-LTR_DR   LTR/Gypsy                29    147   (807) 3710295 *
   714   12.3  6.0  1.6  chrUn_KN150233v1      1477     1619      (627) C Gypsy82-LTR_Dr    LTR/Gypsy             (606)    739     612 3710296  
   219    3.2  0.0  0.0  chrUn_KN150233v1      1633     1663      (583) + (ATG)n            Simple_repeat             1     31     (0) 3710297  
   204    6.1  0.0  3.0  chrUn_KN150233v1      1634     1667      (579) C HATN17_DR         DNA/hAT-Tip100        (426)   1121    1089 3710298 *
   236   20.3  1.0  1.6  chrUn_KN150233v1      1681     1755      (491) C Helitron-2_DR     RC/Helitron         (25462)   1950    1891 3710299 *
   282   17.3  1.2  3.7  chrUn_KN150233v1      1737     1748      (498) + Gypsy-31-LTR_DR   LTR/Gypsy                33    114   (840) 3710300  
   315   18.1  0.0  0.0  chrUn_KN150233v1      1749     1820      (426) C EnSpm-N13_DR      DNA/CMC-EnSpm       (16098)   6051    5980 3710301  
   211   23.9 13.4  0.0  chrUn_KN150233v1      1776     1842      (404) + LOOPER-N5B_DR     DNA/Kolobok-T2         1118   1193   (347) 3710302 *
   267   16.3  0.5  2.7  chrUn_KN150233v1      1843     1858      (388) C hAT-N48B_DR       DNA/hAT-Ac            (497)   1643    1590 3710303  
   282   16.2  2.7  1.3  chrUn_KN150233v1      1913     1987      (259) C EnSpm-N36_DR      DNA/CMC-EnSpm        (1904)   1321    1246 3710304 *
   608    3.6  0.1  8.5  chrUn_KN150233v1      1953     2065      (181) + (TG)n             Simple_repeat             1    266     (0) 3710305  
   425    8.0  0.0  7.5  chrUn_KN150233v1      1967     2240        (6) C ERV1-N3-I_DR      LTR/ERV1              (823)   3768    3589 3710306 *
   529    6.1  0.0  0.3  chrUn_KN150233v1      2066     2243        (3) + Zisupton-7_DR     DNA/Zisupton          11377  11534  (5548) 3710307  
   407   18.9  1.9 12.3  chrUn_KN150234v1         1      955    (17556) + (TGGA)n           Simple_repeat             1    856     (0) 3710308  
   237   14.3  0.0  3.2  chrUn_KN150234v1      1121     1185    (17326) + EnSpm-N34_DR      DNA/CMC-EnSpm           347    409   (681) 3710309  
   217   17.1  4.2  2.7  chrUn_KN150234v1      1133     1204    (17307) C Harbinger-5_DR    DNA/PIF-Harbinger    (5893)    766     694 3710310 *
   242   22.5  0.0  0.0  chrUn_KN150234v1      1153     1223    (17288) + Rex1-31_DRe       LINE/Rex-Babar         3081   3151   (382) 3710311  
  1891    7.7  0.4  1.1  chrUn_KN150234v1      1919     2182    (16329) + SINE2-3_DR        SINE/tRNA-V-RTE           1    262   (106) 3710312  
   495   17.9  0.2 23.9  chrUn_KN150234v1      2163     2497    (16014) + (TGGA)n           Simple_repeat             1    324   (165) 3710313 *
   542   15.9  6.6  3.5  chrUn_KN150234v1      2498     2634    (15877) + Polinton-4_DR     DNA/Maverick          12556  12696  (7591) 3710314  
   495   17.9  0.2 23.9  chrUn_KN150234v1      2635     2803    (15708) + (TGGA)n           Simple_repeat           325    489     (0) 3710313  
   598   18.1  1.3 18.4  chrUn_KN150234v1      2840     3803    (14708) + (TGGA)n           Simple_repeat             1    799     (0) 3710313  
   226   28.0  5.4  0.0  chrUn_KN150234v1      4620     4712    (13799) + DNA-8-26_DR       DNA/hAT-Tip100         1339   1436   (738) 3710315 *
   654   16.5  0.6  5.9  chrUn_KN150234v1      4630     4790    (13721) + DNA-2-30_DR       DNA                       9    161   (227) 3710316  
   663   13.2  0.6 14.7  chrUn_KN150234v1      4814     4987    (13524) + Gypsy-231_DR-LTR  LTR/Gypsy                 1    152   (724) 3710317  
  1465    4.0  0.0  0.6  chrUn_KN150234v1      4988     5165    (13346) C DNA21TA1_DR       DNA/TcMar-Tc1           (0)    539     363 3710318  
  5601   10.3  5.6  0.8  chrUn_KN150234v1      5166     6020    (12491) C MuDR-N1_DR        DNA/MULE-MuDR           (0)    896       1 3710319  
  1823    8.4  0.0  0.0  chrUn_KN150234v1      6021     6258    (12253) C DNA21TA1_DR       DNA/TcMar-Tc1         (168)    371     134 3710318  
   272   14.9  2.1  0.0  chrUn_KN150234v1      6274     6320    (12191) + DNA8-3B_DR        DNA/hAT-Tip100            4     51  (1656) 3710320  
   411   10.4 11.1  0.0  chrUn_KN150234v1      6349     6457    (12054) + DNA8-3C_DR        DNA/hAT-Tip100          246    305     (0) 3710321  
   620   14.8 10.4  0.0  chrUn_KN150234v1      6458     6570    (11941) + hAT-N35B_DR       DNA/hAT-Ac             1488   1612     (0) 3710322  
   672    8.2  0.0  0.0  chrUn_KN150234v1      6576     6660    (11851) + ERV1-N13_DR-LTR   LTR/ERV1               1274   1358     (0) 3710323  
   296   11.6  0.0  0.0  chrUn_KN150234v1      6661     6703    (11808) C EnSpmN1_DR        DNA/CMC-EnSpm        (1306)   5275    5233 3710324  
   381   23.8  2.1  9.0  chrUn_KN150234v1      6791     6933    (11578) C DNA-1-6_DR        DNA                   (485)    140       7 3710325  
  1556   20.4  9.2 13.7  chrUn_KN150234v1      7124     7151    (11360) C Merlin-1_DR       DNA/Merlin           (1557)   8970    8924 3710326  
  1784    9.9  0.8  1.1  chrUn_KN150234v1      7152     7417    (11094) C SINE2-4_DR        SINE/tRNA-V-RTE       (106)    265       1 3710327  
  1594   14.3  6.4  1.5  chrUn_KN150234v1      7418     7464    (11047) C EnSpm-N17_DR      DNA/TcMar            (1911)   3282    2955 3710328  
  1556   20.4  9.2 13.7  chrUn_KN150234v1      7465     7947    (10564) C Merlin-1_DR       DNA/Merlin           (1604)   8923    8098 3710326  
   207   10.8  0.0  5.4  chrUn_KN150234v1      7948     8006    (10505) C Tx1-45_DR         LINE/L1-Tx1            (91)   5457    5402 3710329 *
   235   20.9  1.0  4.1  chrUn_KN150234v1      7964     8063    (10448) + L1-67_DR          LINE/L1                5111   5207   (161) 3710330 *
  1556   20.4  9.2 13.7  chrUn_KN150234v1      8007     8017    (10494) C Merlin-1_DR       DNA/Merlin           (1557)   8097    8074 3710326  
  1919    7.7  0.0 39.3  chrUn_KN150234v1      8027     8522     (9989) C DIRS-1C-LTR_DR    LTR/Ngaro               (4)    614     259 3710331  
  4758    3.6 10.8  0.9  chrUn_KN150234v1      8523     9216     (9295) C Gypsy-215_DR-LTR  LTR/Gypsy               (0)    762       1 3710332  
  2279    2.3  0.0  0.0  chrUn_KN150234v1      9217     9478     (9033) C DIRS-1C-LTR_DR    LTR/Ngaro             (355)    263       2 3710331  
   361   14.8  6.3  2.6  chrUn_KN150234v1      9485     9595     (8916) C L2-17_DRe         LINE/L2                (27)   3489    3375 3710333  
   224    7.1  0.0  0.0  chrUn_KN150234v1      9603     9630     (8881) C Harbinger-3N2_DR  DNA/PIF-Harbinger     (238)     34       7 3710334  
  1591   12.3  6.9  0.9  chrUn_KN150234v1      9934    10252     (8259) + EnSpm-N21_DR      DNA/CMC-EnSpm             1    338   (141) 3710335  
   703   22.2  2.1  7.0  chrUn_KN150234v1     10231    10255     (8256) + EnSpm-N11_DR      DNA/CMC-EnSpm          1546   1561  (3792) 3710336 *
  2420    8.8  1.4  0.6  chrUn_KN150234v1     10256    10610     (7901) + HE2_DR            SINE/tRNA-V-RTE           1    358     (5) 3710337  
   672   15.2  3.2  0.0  chrUn_KN150234v1     10608    10732     (7779) + EnSpm-N21_DR      DNA/CMC-EnSpm           333    461    (18) 3710338 *
   206    6.7  0.0  0.0  chrUn_KN150234v1     10719    10732     (7779) C Merlin-2_DR       DNA/Merlin           (7780)   6141    6128 3710339 *
   424   13.3  0.0  8.4  chrUn_KN150234v1     10733    10822     (7689) + Kolobok-N7_DR     DNA/Kolobok-T2            1     83  (1093) 3710340 *
  3162    6.0  0.2  6.2  chrUn_KN150234v1     10822    11268     (7243) C Merlin-1_DR       DNA/Merlin           (8977)   1550    1129 3710341  
  3250   11.7 18.7  0.4  chrUn_KN150234v1     11270    11880     (6631) + Kolobok-N7_DR     DNA/Kolobok-T2           80    801   (375) 3710342  
  3351    4.4  0.4  4.6  chrUn_KN150234v1     11881    12380     (6131) + Copia-19_DR-LTR   LTR/Gypsy?                1    480     (0) 3710343  
   714   15.5  0.0  7.3  chrUn_KN150234v1     12397    12542     (5969) C MuDR-2_DR         DNA/MULE-MuDR       (13200)  10733   10598 3710344  
  2652   13.1  0.0  1.3  chrUn_KN150234v1     12832    13232     (5279) C Harbinger-8N2_DR  DNA/PIF-Harbinger      (22)    526     131 3710345  
  1837   20.2 11.6  2.4  chrUn_KN150234v1     13233    13297     (5214) + EnSpm-N10_DR      DNA/CMC-EnSpm          2207   2714  (6594) 3710346 *
  3081   11.1  1.2  1.2  chrUn_KN150234v1     13295    13787     (4724) C LOOPERN4B_DR      DNA/Kolobok-T2         (10)    493       1 3710347  
   267   22.8 15.4  0.0  chrUn_KN150234v1     14290    14412     (4099) + Helitron-N3B_DR   RC/Helitron            5139   5280  (1324) 3710348 *
   815   16.1  0.0  2.6  chrUn_KN150234v1     14409    14567     (3944) C EnSpm-N22_DR      DNA/CMC-EnSpm         (464)   1057     903 3710349  
   213   15.9  1.6  1.6  chrUn_KN150234v1     14543    14606     (3905) + Polinton-1_DR     DNA/Maverick          17125  17188  (1297) 3710350 *
   776   25.1  2.3  6.2  chrUn_KN150234v1     14556    14856     (3655) C hAT-N48C_DR       DNA/hAT-Ac            (552)   1747    1458 3710351  
   592   19.0  2.8  5.2  chrUn_KN150234v1     14568    14586     (3925) + Copia-12B_DR-LTR  LTR/Gypsy?               34    207   (260) 3710352 *
  2339    4.9  0.0  0.0  chrUn_KN150234v1     14602    14885     (3626) + CryptonV-N7_DR    DNA/Crypton-V             1    284     (0) 3710353  
   299   17.0  1.5  4.3  chrUn_KN150234v1     14886    14965     (3546) C Copia-11B_DR-LTR  LTR/Gypsy?            (200)    268     191 3710354 *
   874   20.7 22.0  2.3  chrUn_KN150234v1     14935    15261     (3250) + DNA8-28_DR        DNA/hAT                3024   3413  (3729) 3710355 *
  1549   15.1  1.0  5.7  chrUn_KN150234v1     14970    15264     (3247) C SINE2-5_DR        SINE/tRNA-V-RTE         (0)    282       1 3710356  
  1643    9.6  6.8  0.8  chrUn_KN150234v1     15821    16068     (2443) C LOOPERN4B_DR      DNA/Kolobok-T2          (0)    503     241 3710357  
  2721    6.0  2.9  0.2  chrUn_KN150234v1     16069    16451     (2060) + Gypsy-232_DR-LTR  LTR/Gypsy                 1    393     (0) 3710358  
  1765    4.6  0.0  2.1  chrUn_KN150234v1     16450    16694     (1817) + DNA-2-30B_DR      DNA                       1    240   (173) 3710359 *
  3318   13.6  4.7  0.2  chrUn_KN150234v1     16712    17247     (1264) + TDR13B2           DNA                     220    779     (0) 3710360  
   665   16.9  0.0  7.8  chrUn_KN150234v1     18253    18511        (0) + (TCTA)n           Simple_repeat             1    238     (0) 3710361  
   602    3.1  0.8  0.8  chrUn_KN150236v1         1      128    (19187) C EnSpm-N42_DR      DNA/CMC-EnSpm         (581)    671     544 3710362  
   380   15.1  2.6  1.9  chrUn_KN150236v1         4       26    (19289) + CryptonV-N5_DR    DNA/Crypton-V          9164   9245 (15292) 3710363 *
   434   12.4  0.9  0.9  chrUn_KN150236v1        27      140    (19175) C Helitron-N3B_DR   RC/Helitron          (4111)   2493    2380 3710364 *
   835   10.1  5.7  0.7  chrUn_KN150236v1       137      276    (19039) + EnSpm-N16_DR      DNA/CMC-EnSpm             7    153    (49) 3710365  
   380   15.1  2.6  1.9  chrUn_KN150236v1       141      158    (19157) + CryptonV-N5_DR    DNA/Crypton-V          9246   9319 (15218) 3710363 *
   475   20.7  7.5  2.0  chrUn_KN150236v1       277      319    (18996) C DNA9-3_DR         DNA/MULE-MuDR?        (823)  10552   10360 3710366  
   360   19.2  1.4  0.0  chrUn_KN150236v1       684      756    (18559) C DNA2-16_DR        DNA                  (8056)   9995    9922 3710367 *
   819   21.0  0.0  1.6  chrUn_KN150236v1       752     1075    (18240) + (ATG)n            Simple_repeat             1    318     (0) 3710368  
   624   16.1  0.0  0.0  chrUn_KN150236v1       929     1108    (18207) + (TAA)n            Simple_repeat             1    180     (0) 3710369 *
   536   17.7  8.2  8.2  chrUn_KN150236v1      1076     1112    (18203) + MuDR-3_DR         DNA/MULE-MuDR           844   1240  (5732) 3710370 *
   299   14.2  7.0  1.0  chrUn_KN150236v1      1375     1457    (17858) C TDR24             DNA                   (357)     87      19 3710371  
  1206   12.6 13.0  0.3  chrUn_KN150236v1      1890     2143    (17172) + EnSpm-N3B_DR      DNA/CMC-EnSpm          1024   1309  (2425) 3710372  
  1032    9.1  0.0  2.4  chrUn_KN150236v1      2282     2450    (16865) + EnSpm-N4_DR       DNA/CMC-EnSpm            39    203     (9) 3710373  
   264   22.4  0.0  0.0  chrUn_KN150236v1      3122     3134    (16181) C EnSpm-N1_DR       DNA/CMC-EnSpm         (414)   2116    2032 3710374  
   310   19.4  0.0  0.0  chrUn_KN150236v1      3135     3206    (16109) + Harbinger-N17_DR  DNA/PIF-Harbinger       287    358  (1287) 3710375  
   228    2.4  0.0  0.0  chrUn_KN150236v1      3171     3211    (16104) C CryptonV-N5_DR    DNA/Crypton-V       (15338)   9199    9159 3710376 *
  2153    8.7  5.0  0.0  chrUn_KN150236v1      3557     3878    (15437) C HE1_DR1           SINE/tRNA-V-RTE        (16)    386      49 3710377  
   291   18.2  0.0  0.0  chrUn_KN150236v1      4093     4169    (15146) C hAT-N159_DR       DNA/hAT-Ac            (288)   1534    1458 3710378 *
   313    5.1  0.0  0.0  chrUn_KN150236v1      4111     4188    (15127) C Zisupton-7_DR     DNA/Zisupton        (12382)   4700    4623 3710379 *
   598    0.0  0.0  0.0  chrUn_KN150236v1      4121     4290    (15025) + (CA)n             Simple_repeat             2    171     (0) 3710380  
   384   12.4  0.0  0.0  chrUn_KN150236v1      4198     4302    (15013) + Helitron-2_DR     RC/Helitron            6013   6117 (21295) 3710381 *
   281   19.6  9.3  5.4  chrUn_KN150236v1      4246     4353    (14962) + CATCH2LTR_DR      LTR/Pao                 675    786    (39) 3710382 *
   859   15.5  1.2  1.8  chrUn_KN150236v1      4622     4792    (14523) + EnSpm-N11_DR      DNA/CMC-EnSpm          1561   1730  (3623) 3710383 *
  2552    9.2  1.9  1.6  chrUn_KN150236v1      4641     5005    (14310) + SINE2-4_DR        SINE/tRNA-V-RTE           6    371     (0) 3710384  
  1225   14.9  2.9  6.7  chrUn_KN150236v1      4756     5035    (14280) + ZFERV-2N1-I_DR    LTR/ERV1               5797   6066   (911) 3710385 *
   647    0.0  6.3  0.0  chrUn_KN150236v1      5241     5319    (13996) + REX1-8_DR         LINE/Rex-Babar         3378   3461     (0) 3710386  
   335   11.9  1.6  3.3  chrUn_KN150236v1      5281     5341    (13974) + (ACTTG)n          Simple_repeat             3     62     (0) 3710387 *
   899   14.3  1.9  0.0  chrUn_KN150236v1      5325     5485    (13830) + TDR17B            DNA/Sola-1              393    556   (990) 3710388 *
   945   10.9  0.0  0.0  chrUn_KN150236v1      5339     5476    (13839) C SINE2-5_DR        SINE/tRNA-V-RTE         (1)    281     144 3710389  
   618   24.9  3.1  6.4  chrUn_KN150236v1      5477     5562    (13753) + EnSpm-6N1_DR      DNA/CMC-EnSpm          3475   3691  (5545) 3710390  
   315   13.7 20.2  4.1  chrUn_KN150236v1      5491     5574    (13741) + ANGEL             DNA/Kolobok             179    275    (34) 3710391 *
   338   26.7  6.7  2.1  chrUn_KN150236v1      5557     5690    (13625) + CryptonV-N5_DR    DNA/Crypton-V          4333   4472 (20065) 3710392 *
   567   16.8 15.2  1.2  chrUn_KN150236v1      5580     5593    (13722) + hAT-N137_DR       DNA/hAT-Ac             2549   2631   (940) 3710393  
   668   12.5 15.8  0.0  chrUn_KN150236v1      5594     5713    (13602) + SINE2-5_DR        SINE/tRNA-V-RTE         144    282     (0) 3710394  
   567   16.8 15.2  1.2  chrUn_KN150236v1      5714     5724    (13591) + hAT-N137_DR       DNA/hAT-Ac             2632   2713   (858) 3710393  
   207   19.3  0.0  3.5  chrUn_KN150236v1      5725     5783    (13532) + TDR7              DNA                     422    478    (63) 3710395 *
   273   14.6  0.0  0.0  chrUn_KN150236v1      5739     5786    (13529) + Harbinger-N17_DR  DNA/PIF-Harbinger       436    483  (1162) 3710396  
   379   18.5  6.0  2.9  chrUn_KN150236v1      5863     5962    (13353) C ASAT_CY           Satellite              (99)    163      61 3710397  
   235   25.0  6.6  3.2  chrUn_KN150236v1      5904     5994    (13321) C DNA9-5_DR         DNA                   (607)   4320    4227 3710398 *
   627    8.0 13.0  0.0  chrUn_KN150236v1      6002     6101    (13214) C HE1_DR1           SINE/tRNA-V-RTE       (146)    256     144 3710399  
   457   21.7  4.2  3.3  chrUn_KN150236v1      6005     6123    (13192) C EnSpm-6N1_DR      DNA/CMC-EnSpm        (2952)   6284    6165 3710400 *
   774   11.8 16.0  1.4  chrUn_KN150236v1      6111     6360    (12955) C DNA-N16B_DR       DNA                    (48)    911     626 3710401  
   296   19.1  0.0  0.0  chrUn_KN150236v1      6353     6399    (12916) C DNA-N16B_DR       DNA                   (466)    493     447 3710401 *
  1462    8.5  0.5  0.0  chrUn_KN150236v1      6389     6588    (12727) C HarbingerN5_DR    DNA/PIF-Harbinger     (602)    259      59 3710402  
   461   17.8  6.6  4.6  chrUn_KN150236v1      6611     6716    (12599) C EnSpm-3N1_DR      DNA/CMC-EnSpm          (75)    108       1 3710403  
   347   18.2 13.3  3.8  chrUn_KN150236v1      6717     6828    (12487) + ANGEL             DNA/Kolobok             187    309     (0) 3710404  
  1196    7.1  0.0  0.0  chrUn_KN150236v1      7657     7807    (11508) + Mariner-N7_DR     DNA/TcMar                 2    152   (109) 3710405  
  4591    4.0  5.3  0.5  chrUn_KN150236v1      7808     8429    (10886) + LTR-6_DR          LTR                       1    652     (2) 3710406  
   302   19.5  0.0  2.8  chrUn_KN150236v1      8433     8445    (10870) C ENSPM-6_DR        DNA/CMC-EnSpm       (29868)   2748    2738 3710407  
  3772    9.2  0.2  0.2  chrUn_KN150236v1      8446     8992    (10323) C Mariner-N38_DR    DNA/TcMar-Tc1           (0)    547       1 3710408  
   581    9.8 10.6  2.0  chrUn_KN150236v1      8993     9084    (10231) + Mariner-N7_DR     DNA/TcMar               162    261     (0) 3710409  
  2335   14.8  3.0  0.7  chrUn_KN150236v1      9092     9507     (9808) C DIRS-1-LTR_DR     LTR/Ngaro             (225)    397       1 3710410  
   854   10.6  1.5  0.0  chrUn_KN150236v1      9521     9652     (9663) C DNA-N38_DR        DNA                   (489)    134       1 3710411  
  1481   11.9 15.0  0.9  chrUn_KN150236v1      9653     9928     (9387) + TDR13B            DNA                     147    461   (302) 3710412  
   223   19.2  1.9  1.9  chrUn_KN150236v1      9928     9943     (9372) C DNA-6-N1_DR       DNA                   (100)    608     556 3710413 *
   240   10.8  0.0  0.0  chrUn_KN150236v1      9944     9980     (9335) + SAT-25_DR         Satellite                15     51   (177) 3710414  
   462   17.0  7.0  0.0  chrUn_KN150236v1      9982    10081     (9234) + TDR16             DNA/Merlin              207    313     (0) 3710415  
   213   26.4  5.6  1.8  chrUn_KN150236v1      9991    10098     (9217) + hAT-N53B_DR       DNA/hAT-Ac             3310   3421   (756) 3710416 *
  2638    8.1  7.9  0.0  chrUn_KN150236v1     11601    12007     (7308) C DNA15TA1_DR       DNA/CMC-EnSpm           (0)    442       4 3710417  
   354   12.7  0.0  0.0  chrUn_KN150236v1     12091    12145     (7170) + EnSpm-N24_DR      DNA/CMC-EnSpm             2     56   (445) 3710418  
  1312   12.6 14.7  0.0  chrUn_KN150236v1     12203    12487     (6828) + EnSpm-N24_DR      DNA/CMC-EnSpm           173    499     (2) 3710419  
   410   10.9  0.8  6.6  chrUn_KN150236v1     12488    12576     (6739) + Dada-tL_DR        DNA/Dada               4715   4796  (5611) 3710420  
   310   15.9  1.9  3.1  chrUn_KN150236v1     12457    12618     (6697) C EnSpm-22N2_DR     DNA/CMC-EnSpm        (3082)   2465    2306 3710421 *
   428   13.6  0.0  2.3  chrUn_KN150236v1     12465    12599     (6716) + CryptonV-N5_DR    DNA/Crypton-V          9136   9267 (15270) 3710422 *
  1066    0.4  1.3  0.0  chrUn_KN150236v1     12482    12715     (6600) + EnSpm-N42_DR      DNA/CMC-EnSpm           539    775   (477) 3710423  
   591   12.9  4.2  3.0  chrUn_KN150236v1     12489    12751     (6564) C Zisupton-7_DR     DNA/Zisupton         (4608)  12474   12209 3710424 *
   285   26.4  0.6  5.2  chrUn_KN150236v1     12600    12642     (6673) + hAT-2n1_DR        DNA/hAT-Charlie         952   1121    (89) 3710425 *
   370    9.9  1.4  6.0  chrUn_KN150236v1     12641    12779     (6536) C EnSpm-N11_DR      DNA/CMC-EnSpm        (4806)    547     415 3710426  
   328   18.9  0.9  5.9  chrUn_KN150236v1     12715    12821     (6494) + ASAT_CY           Satellite                 2    103   (159) 3710427 *
   291   16.8  1.2  3.1  chrUn_KN150236v1     13698    13730     (5585) + DNA9-3_DR         DNA/MULE-MuDR?         9390   9467  (1912) 3710428  
   328    3.6  0.0  0.0  chrUn_KN150236v1     13731    13785     (5530) + Harbinger-N17_DR  DNA/PIF-Harbinger       536    590  (1055) 3710429  
   293    4.5  0.0  4.4  chrUn_KN150236v1     13750    13796     (5519) + Merlin-1_DR       DNA/Merlin             8133   8177  (2350) 3710430 *
   564    8.6 15.3  0.6  chrUn_KN150236v1     13789    13896     (5419) C hAT-N42_DR        DNA/hAT-Ac              (0)    717     602 3710431  
   255   13.0  8.7  0.0  chrUn_KN150236v1     13797    13818     (5497) + MuDR-2_DR         DNA/MULE-MuDR         16403  16477  (7456) 3710432 *
   478   15.3  0.0  0.0  chrUn_KN150236v1     13898    13969     (5346) C hAT-N42C_DR       DNA/hAT-Ac            (645)     72       1 3710433  
   606   13.2  1.8  2.8  chrUn_KN150236v1     13982    14090     (5225) C SINE2-4_DR        SINE/tRNA-V-RTE       (247)    124      17 3710434  
   803    8.1  7.3  0.7  chrUn_KN150236v1     14101    14237     (5078) + DNA11TA1B_DR      DNA/CMC-EnSpm             1    146    (57) 3710435  
   309   23.2  2.0  0.0  chrUn_KN150236v1     14150    14248     (5067) C Polinton-2N1_DR   DNA/Maverick         (7114)   3978    3878 3710436 *
   228   10.0  8.0  0.0  chrUn_KN150236v1     15145    15194     (4121) + EnSpm-N48B_DR     DNA/CMC-EnSpm          5314   5367  (1592) 3710437  
   288    7.9  0.0  0.0  chrUn_KN150236v1     16296    16333     (2982) C LOOPERN4B_DR      DNA/Kolobok-T2          (0)    503     466 3710438  
  4336   11.1  3.9  5.5  chrUn_KN150236v1     16340    17137     (2178) + Harbinger-4N1B_DR DNA/PIF-Harbinger         2    787   (376) 3710439  
   353   12.1  1.0  6.5  chrUn_KN150236v1     16992    17085     (2230) C DNA-8-29_DR       DNA/hAT-Tip100         (49)    971     842 3710440 *
   492    4.8  8.1 14.7  chrUn_KN150236v1     17086    17258     (2057) C hAT-N187_DR       DNA/hAT-Charlie       (825)    352     190 3710441 *
   610    2.0  0.0  0.7  chrUn_KN150236v1     17135    17283     (2032) C DNA-2-32_DR       DNA/CMC-EnSpm?       (3145)   5637    5490 3710442 *
  1162    0.1  0.0  1.1  chrUn_KN150236v1     17155    17468     (1847) + EnSpm-N42_DR      DNA/CMC-EnSpm           545    815   (437) 3710443  
   798   20.1  0.0  0.0  chrUn_KN150236v1     17156    17236     (2079) + Zisupton-6_DR     DNA/Zisupton           8459   8836 (13280) 3710444 *
  1130    0.0  0.0  1.1  chrUn_KN150236v1     17237    17533     (1782) C EnSpm-N42_DR      DNA/CMC-EnSpm         (437)    815     546 3710445  
   332   26.8  3.2  6.9  chrUn_KN150236v1     17253    17913     (1402) C Zisupton-6_DR     DNA/Zisupton        (12630)   9486    8849 3710446 *
   353   12.1  1.0  6.5  chrUn_KN150236v1     17284    17314     (2001) C DNA-8-29_DR       DNA/hAT-Tip100         (49)    841     796 3710440  
   691   17.7  6.4 12.4  chrUn_KN150236v1     17428    18006     (1309) + Harbinger-N17_DR  DNA/PIF-Harbinger       306    853   (792) 3710447 *
   751   24.5 17.4  2.4  chrUn_KN150236v1     17761    17794     (1521) + Mariner-N2_DR     DNA/TcMar              1281   1555  (2411) 3710448  
  1292   13.7 20.4  1.8  chrUn_KN150236v1     17795    18083     (1232) C HE1_DR1           SINE/tRNA-V-RTE        (22)    380      39 3710449  
   716   22.2  3.4  9.6  chrUn_KN150236v1     17875    17902     (1413) + EnSpm-N42B_DR     DNA/CMC-EnSpm          3175   3335   (969) 3710450 *
   736   25.0  2.2  5.1  chrUn_KN150236v1     17903    18125     (1190) + MuDR-2_DR         DNA/MULE-MuDR         20036  20252  (3681) 3710451 *
   751   24.5 17.4  2.4  chrUn_KN150236v1     18084    18094     (1221) + Mariner-N2_DR     DNA/TcMar              1556   1663  (2303) 3710448  
   716   22.2  3.4  9.6  chrUn_KN150236v1     18126    18138     (1177) + EnSpm-N42B_DR     DNA/CMC-EnSpm          3336   3423   (881) 3710450  
   649   23.0  6.8  0.9  chrUn_KN150236v1     18626    18831      (484) C hAT-N164_DR       DNA/hAT-Tip100        (687)   1353    1136 3710452 *
   752   18.8  2.9  1.1  chrUn_KN150236v1     18665    18836      (479) + hAT-N198_DR       DNA/hAT-Charlie         789    963   (436) 3710453 *
   811   15.7  3.9  0.0  chrUn_KN150236v1     18693    18845      (470) + CryptonV-3_DR     DNA/Crypton-V           985   1143 (22310) 3710454  
   348   17.0  8.2  0.0  chrUn_KN150236v1     18833    18848      (467) C L1-11_DR          LINE/L1               (543)   6781    6760 3710455 *
   390    7.0  0.0  0.0  chrUn_KN150236v1     18849    18919      (396) + (CTA)n            Simple_repeat             1     71     (0) 3710456  
   257   11.1  3.2  0.0  chrUn_KN150236v1     18871    18933      (382) C CryptonV-N4_DR    DNA/Crypton-V       (11013)   2480    2416 3710457 *
   348   17.0  8.2  0.0  chrUn_KN150236v1     18934    18973      (342) C L1-11_DR          LINE/L1               (543)   6759    6700 3710455  
   350    9.3  0.0  0.0  chrUn_KN150236v1     19006    19142      (173) + (TAAA)n           Simple_repeat             1    137     (0) 3710458  
   229    8.1  0.0  0.0  chrUn_KN150236v1     19089    19150      (165) + ENSPM-6_DR        DNA/CMC-EnSpm         28314  28375  (4241) 3710459 *
   636   18.1  1.4 14.8  chrUn_KN150237v1       106      312     (1420) C DNA-N43_DR        DNA/TcMar-Fot1        (339)    715     533 3710460  
   353   13.1  0.5 11.7  chrUn_KN150237v1       250      459     (1273) + (TG)n             Simple_repeat             1    186     (0) 3710461 *
   247   18.9  0.7 11.1  chrUn_KN150237v1       342      393     (1339) C HATN11B_DR        DNA/hAT               (158)    532     399 3710462 *
   248   21.7  0.9  4.5  chrUn_KN150237v1       364      479     (1253) C Helitron-2_DR     RC/Helitron         (21306)   6106    5995 3710463 *
   308    8.3  0.0  0.0  chrUn_KN150237v1       401      472     (1260) + hAT-N48B_DR       DNA/hAT-Ac             1600   1671   (469) 3710464  
   305   12.5  2.1  0.0  chrUn_KN150237v1       473      489     (1243) + Polinton-4N1_DR   DNA/Maverick           4755   4828  (5608) 3710465  
   204   20.7  1.1  4.5  chrUn_KN150237v1       541      631     (1101) + Zisupton-7_DR     DNA/Zisupton           4610   4697 (12385) 3710466 *
   237   18.9  5.5  8.9  chrUn_KN150237v1       554      681     (1051) C EnSpm-N14_DR      DNA/CMC-EnSpm         (936)   3644    3521 3710467  
   221    9.8  0.0  0.0  chrUn_KN150237v1       703      743      (989) C hAT-N182_DR       DNA/hAT-Ac           (1159)    801     761 3710468  
   219   14.1  4.9 13.2  chrUn_KN150237v1       717      798      (934) + Zisupton-6_DR     DNA/Zisupton           9432   9507 (12609) 3710469 *
   298   15.2  0.0  0.0  chrUn_KN150237v1      1012     1077      (655) + ENSPM-6_DR        DNA/CMC-EnSpm         31657  31722   (894) 3710470  
   280   13.6  0.0  1.5  chrUn_KN150237v1      1030     1040      (692) + HATN11B_DR        DNA/hAT                 427    490   (198) 3710471 *
   313    5.6  0.0  0.0  chrUn_KN150237v1      1041     1094      (638) C DNA-N4_DR         DNA                   (324)    718     665 3710472  
   351   10.1  4.2  0.0  chrUn_KN150237v1      1231     1349      (383) + EnSpm-N14_DR      DNA/CMC-EnSpm          3528   3651   (929) 3710473  
   343   11.3  5.9  2.9  chrUn_KN150237v1      1234     1369      (363) + Gypsy-31-LTR_DR   LTR/Gypsy                21    160   (794) 3710474 *
   438   10.1  1.4  0.0  chrUn_KN150237v1      1262     1399      (333) + ERV1-N3-I_DR      LTR/ERV1               3636   3775   (816) 3710475  
  1610   12.3  3.8  4.2  chrUn_KN150237v1      1402     1663       (69) C DNA2-15_DR        DNA/hAT-Ac              (0)    530     270 3710476  
   210    6.7  0.0  0.0  chrUn_KN150237v1      1703     1732        (0) C EnSpm-N25_DR      DNA/CMC-EnSpm        (3726)    960     931 3710477  
   530    6.1  0.0  1.2  chrUn_KN150238v1         1       83     (9367) C EnSpm-N13_DR      DNA/CMC-EnSpm        (3110)  19039   18958 3710478  
   396   11.2  0.0  7.1  chrUn_KN150238v1         8      113     (9337) C EnSpm-N17_DR      DNA/TcMar            (3200)   1993    1895 3710479 *
   445    5.2  3.1  0.0  chrUn_KN150238v1        84       96     (9354) C ERV1-7_DR-I       LTR/ERV1             (4918)   1785    1687 3710480  
   336   15.4  0.8  5.6  chrUn_KN150238v1        97      131     (9319) + CryptonV-N5_DR    DNA/Crypton-V         16135  16259  (8278) 3710481  
   778   16.7  0.0 13.6  chrUn_KN150238v1      1577     1777     (7673) C DNA-6-N1_DR       DNA                   (236)    472     296 3710482  
   423   11.3  0.0  0.0  chrUn_KN150238v1      2023     2084     (7366) C DNA-6-N1_DR       DNA                   (351)    357     296 3710482  
   465   10.8  2.7  0.0  chrUn_KN150238v1      2199     2272     (7178) + TDR19C            DNA/hAT-Charlie         204    279   (117) 3710483  
   271    7.7  0.0  2.6  chrUn_KN150238v1      2265     2304     (7146) C TDR19C            DNA/hAT-Charlie       (119)    277     239 3710484 *
   243   13.0 11.7  0.0  chrUn_KN150238v1      2303     2379     (7071) C hAT-N178B_DR      DNA/hAT-Ac           (1657)    226     141 3710485 *
   217   10.6 12.1  0.0  chrUn_KN150238v1      2333     2398     (7052) C DNA-TA-4_DR       DNA/TcMar            (5086)   4709    4636 3710486 *
   276   17.0  0.0  1.9  chrUn_KN150238v1      2376     2429     (7021) C DNA-6-N1_DR       DNA                   (651)     57       5 3710482  
  1638   16.0 17.2  4.3  chrUn_KN150238v1      4101     4602     (4848) C hAT-N149_DR       DNA/hAT                 (0)    804       2 3710487  
   267   29.3  5.3  3.5  chrUn_KN150238v1      5747     5859     (3591) C hAT-N173_DR       DNA/hAT-Ac           (1627)    115       1 3710488  
   746   15.5  2.9  5.0  chrUn_KN150238v1      5860     6061     (3389) + DNA9-3_DR         DNA/MULE-MuDR?        10375  10572   (807) 3710489  
   302   24.1 14.7  0.0  chrUn_KN150238v1      6090     6205     (3245) C Kolobok-N15_DR    DNA/Kolobok           (516)    396     264 3710490  
   399   23.2  6.8  1.0  chrUn_KN150238v1      6214     6316     (3134) C DNA-1-3_DR        DNA/PIF-Harbinger     (165)    672     527 3710491  
   316   14.3  0.0  1.8  chrUn_KN150238v1      6353     6409     (3041) + DNA-1-3_DR        DNA/PIF-Harbinger        34     89   (748) 3710492 *
  3547   16.3  6.6  0.1  chrUn_KN150238v1      6405     7043     (2407) + DNA-1-3_DR        DNA/PIF-Harbinger       158    837     (0) 3710493  
   615   19.2  0.0  3.3  chrUn_KN150238v1      7044     7165     (2285) + CryptonV-N5_DR    DNA/Crypton-V         21971  22088  (2449) 3710494  
   388   12.4 19.8  0.8  chrUn_KN150238v1      7287     7392     (2058) C CR1-44_DR         LINE/L2                (84)   1760    1635 3710495  
   240    8.9  2.1  4.3  chrUn_KN150238v1      7373     7419     (2031) C ENSPM-6_DR        DNA/CMC-EnSpm       (29864)   2752    2707 3710496 *
   246   17.9  0.0  7.1  chrUn_KN150238v1      7382     7441     (2009) + hAT-N21B_DR       DNA/hAT-Ac              708    763   (538) 3710497 *
  1113   17.3 15.6  8.6  chrUn_KN150238v1      7389     7868     (1582) C hAT-N198_DR       DNA/hAT-Charlie       (156)   1243     733 3710498 *
  1335   13.0 20.4  2.9  chrUn_KN150238v1      7516     7872     (1578) C Mariner-N38_DR    DNA/TcMar-Tc1         (129)    418       1 3710499  
   240   14.1  4.0 14.7  chrUn_KN150238v1      7873     7918     (1532) C hAT-N164_DR       DNA/hAT-Tip100       (1207)    833     795 3710500 *
   510   16.6 12.3  4.0  chrUn_KN150238v1      7896     8033     (1417) + DNAX-16_DR        DNA                     275    423     (0) 3710501  
   253   15.0  8.6  1.1  chrUn_KN150238v1      8482     8562      (888) C Helitron-1_DR     RC/Helitron            (89)  26211   26125 3710502  
   699   24.3  0.5  2.8  chrUn_KN150238v1      8569     8784      (666) C Copia-11C_DR-LTR  LTR/Gypsy?              (0)    436     226 3710503  
   631    7.2  0.0  0.8  chrUn_KN150238v1      8927     9053      (397) + Mariner-N5C_DR    DNA/TcMar              1384   1509  (6412) 3710504  
   554   20.9 13.8  2.8  chrUn_KN150238v1      8935     8950      (500) + ERV1-7_DR-I       LTR/ERV1               1685   1726  (4977) 3710505 *
   793   17.4  1.4  0.9  chrUn_KN150238v1      8951     9164      (286) C MOSAT_DR          Satellite             (882)   1205     991 3710506 *
   880   19.9  0.0 16.7  chrUn_KN150238v1      8978     9369       (81) + EnSpm-N48_DR      DNA/CMC-EnSpm          1621   1956  (1622) 3710507 *
  1099    2.0  0.0  2.7  chrUn_KN150238v1      9162     9447        (3) + (TAGA)n           Simple_repeat             1    278     (0) 3710508  
   554   20.9 13.8  2.8  chrUn_KN150238v1      9165     9288      (162) + ERV1-7_DR-I       LTR/ERV1               1727   2076  (4627) 3710505 *
   240   22.6 15.9  1.4  chrUn_KN150238v1      9198     9448        (2) + Polinton-4_DR     DNA/Maverick          12410  12696  (7591) 3710509 *
   345   18.1  9.9  4.7  chrUn_KN150240v1      1919     2080    (29643) + L2-5_DRe          LINE/L2                  72    241  (1986) 3710510  
  1802   16.3  6.2 13.4  chrUn_KN150240v1      2090     2704    (29019) C Harbinger-N29_DR  DNA/PIF-Harbinger       (0)   2005    1430 3710511  
   288   16.1 11.7  3.6  chrUn_KN150240v1      2735     2837    (28886) C DNA9-N1_DR        DNA/MULE-NOF         (2578)   2438    2328 3710512 *
   816   13.8 20.8  3.8  chrUn_KN150240v1      2750     3043    (28680) C Harbinger-N29_DR  DNA/PIF-Harbinger     (758)   1247     906 3710511  
   377   15.7 14.4  8.8  chrUn_KN150240v1      2926     3120    (28603) C DNA9-N1_DR        DNA/MULE-NOF         (2815)   2201    1997 3710513 *
  1471    6.8  0.0  0.0  chrUn_KN150240v1      3130     3321    (28402) + TDR3              DNA/hAT-Charlie           2    193     (0) 3710514  
   653   25.7  1.5  1.9  chrUn_KN150240v1      3138     3343    (28380) + Helitron-2_DR     RC/Helitron            9389   9593 (17819) 3710515 *
   255    7.2  0.0  4.8  chrUn_KN150240v1      3322     3365    (28358) + Mariner-N5B_DR    DNA/TcMar              3580   3621  (5823) 3710516 *
   247   17.5  1.8  0.0  chrUn_KN150240v1      3397     3453    (28270) C DNAX-23_DR        DNA                 (11239)    562     505 3710517 *
   275   13.6  4.9  3.2  chrUn_KN150240v1      3405     3465    (28258) C DNA9-N1_DR        DNA/MULE-NOF         (3166)   1850    1789 3710513  
   206    6.9  0.0  0.0  chrUn_KN150240v1      3459     3487    (28236) C Harbinger-N29_DR  DNA/PIF-Harbinger    (1645)    360     332 3710518 *
   991   13.6  8.5  0.5  chrUn_KN150240v1      3547     3746    (27977) C Harbinger-N29_DR  DNA/PIF-Harbinger    (1789)    216       1 3710518  
   384    5.3  3.5  0.0  chrUn_KN150240v1      3751     3807    (27916) + L2-5_DRe          LINE/L2                 268    326  (1901) 3710519  
   440   24.6  0.0  3.8  chrUn_KN150240v1      3809     3918    (27805) + Harbinger-8N2_DR  DNA/PIF-Harbinger         2    107   (441) 3710520  
  3065   17.8 23.2  5.8  chrUn_KN150240v1      4191     5913    (25810) C Harbinger-N29_DR  DNA/PIF-Harbinger       (0)   2005       1 3710521  
   341    8.6  3.5  0.0  chrUn_KN150240v1      5918     5975    (25748) + L2-5_DRe          LINE/L2                 268    327  (1900) 3710522  
   257   25.6  3.4 10.0  chrUn_KN150240v1      5960     5974    (25749) C EnSpm-N10_DR      DNA/CMC-EnSpm        (4681)   4627    4620 3710523 *
   480   21.4 20.9  2.2  chrUn_KN150240v1      5975     6127    (25596) + Harbinger-8N2_DR  DNA/PIF-Harbinger         1    181   (367) 3710524  
  1223   11.5  9.4  1.9  chrUn_KN150240v1      6137     6385    (25338) + L2-5_DRe          LINE/L2                 874   1131  (1096) 3710525  
   499   24.3  5.1  2.9  chrUn_KN150240v1      6386     6660    (25063) + EnSpm-11_DR       DNA/CMC-EnSpm             1    281  (8722) 3710526  
   304   15.1 12.3  0.0  chrUn_KN150240v1      7373     7445    (24278) + Mariner-N5_DR     DNA/TcMar              2858   2939  (6030) 3710527  
  7263    0.6  1.4  0.0  chrUn_KN150240v1      7508     8366    (23357) + DNA-6-N6_DR       DNA/hAT?                  1    871  (1438) 3710528  
  6551    5.8 10.7  1.3  chrUn_KN150240v1      8366     9405    (22318) C CryptonV-N3_DR    DNA/Crypton-V        (7073)  13590   12455 3710529 *
  9029    0.7  1.0  0.8  chrUn_KN150240v1      9389    10486    (21237) + DNA-6-N6_DR       DNA/hAT?               1210   2309     (0) 3710530  
   714   14.0 23.7  1.7  chrUn_KN150240v1     10775    11065    (20658) C Harbinger-N29_DR  DNA/PIF-Harbinger     (746)   1259     906 3710531  
   380   18.9 24.6  4.3  chrUn_KN150240v1     11066    11155    (20568) C DNA9-N1_DR        DNA/MULE-NOF         (2577)   2415    1978 3710532 *
   470   26.7  3.9  3.0  chrUn_KN150240v1     11124    11157    (20566) C DNA-6-N5B_DR      DNA                  (1559)   1964    1873 3710533  
  1432    4.8  2.1  0.0  chrUn_KN150240v1     11158    11346    (20377) + TDR3              DNA/hAT-Charlie           1    193     (0) 3710534  
   295   20.9  1.5  1.5  chrUn_KN150240v1     11288    11355    (20368) C hAT-N22B_DR       DNA/hAT-Ac            (519)    860     793 3710535 *
  1662   15.4 21.8  0.9  chrUn_KN150240v1     11426    11883    (19840) C Harbinger-N29_DR  DNA/PIF-Harbinger    (1452)    553       1 3710531  
   353    8.5  1.7  0.0  chrUn_KN150240v1     11888    11945    (19778) + L2-5_DRe          LINE/L2                 268    326  (1901) 3710536  
   426   21.8 22.0  2.2  chrUn_KN150240v1     11946    12095    (19628) + Harbinger-8N2_DR  DNA/PIF-Harbinger         1    179   (369) 3710537  
  2225   10.7  6.2  0.2  chrUn_KN150240v1     12105    12508    (19215) + L2-5_DRe          LINE/L2                 874   1301   (926) 3710538  
   224   21.6  0.0  0.0  chrUn_KN150240v1     12488    12538    (19185) + L2-5_DRe          LINE/L2                1702   1752   (475) 3710538 *
   505   13.4 23.4  3.3  chrUn_KN150240v1     12539    12692    (19031) + hAT-N127_DR       DNA/hAT-Charlie        9424   9607   (709) 3710539  
  1401   16.9 11.4  4.4  chrUn_KN150240v1     12704    13125    (18598) C L1-128_DR         LINE/L1               (712)   3456    3007 3710540  
  1075   12.4  2.1  0.0  chrUn_KN150240v1     13766    13951    (17772) C Penelope-2_DR     LINE/Penelope        (3476)    252      63 3710541  
  3858    9.6  1.4 14.3  chrUn_KN150240v1     15040    15802    (15921) + Rex1-23_DRe       LINE/Rex-Babar          458   1134  (1116) 3710542  
   249    5.6  0.0  2.8  chrUn_KN150240v1     15799    15835    (15888) + Rex1-23_DRe       LINE/Rex-Babar         2200   2235    (15) 3710542 *
   295   21.7  0.0  0.0  chrUn_KN150240v1     16832    16900    (14823) + Rex1-23_DRe       LINE/Rex-Babar          466    534  (1716) 3710543  
  6728    5.6  4.2  1.1  chrUn_KN150240v1     16901    17886    (13837) C HARBINGERN3B_DR   DNA/PIF-Harbinger      (68)   1016       1 3710544  
  2881    8.4  1.9  0.0  chrUn_KN150240v1     17887    18300    (13423) + Rex1-23_DRe       LINE/Rex-Babar          713   1134  (1116) 3710543  
   249    5.6  0.0  2.8  chrUn_KN150240v1     18297    18333    (13390) + Rex1-23_DRe       LINE/Rex-Babar         2200   2235    (15) 3710543 *
  1491    4.0  0.0  4.0  chrUn_KN150240v1     18456    18664    (13059) + LOOPERN1_DR       DNA/Kolobok-T2         1034   1234     (0) 3710545  
  2458   17.6 13.3  4.3  chrUn_KN150240v1     18722    19441    (12282) C Helitron-2_DR     RC/Helitron          (3582)  23830   23049 3710546 *
  2573    6.3  1.3  2.5  chrUn_KN150240v1     19121    19492    (12231) C SINE2-3_DR        SINE/tRNA-V-RTE         (0)    368       1 3710547  
   383   15.4  0.0 13.9  chrUn_KN150240v1     20015    20203    (11520) C Zisupton-7_DR     DNA/Zisupton         (5540)  11542   11377 3710548 *
   567    9.0  0.0  0.0  chrUn_KN150240v1     20098    20231    (11492) + ERV1-N3-I_DR      LTR/ERV1               3608   3741   (850) 3710549  
   522   12.3  1.5  1.5  chrUn_KN150240v1     20117    20248    (11475) C Polinton-4N1_DR   DNA/Maverick         (5608)   4828    4697 3710550 *
   393   18.4  0.0  9.8  chrUn_KN150240v1     20249    20265    (11458) + Gypsy-31-LTR_DR   LTR/Gypsy                79    182   (772) 3710551  
   296   13.0  8.2  2.3  chrUn_KN150240v1     20545    20559    (11164) + EnSpm-9_DR        DNA/CMC-EnSpm           698    730  (7890) 3710552  
   299   14.9  0.0  1.1  chrUn_KN150240v1     20560    20654    (11069) C Polinton-1_DR     DNA/Maverick          (791)  17694   17601 3710553 *
   608    4.8  0.0  2.1  chrUn_KN150240v1     20568    20678    (11045) + Zisupton-7_DR     DNA/Zisupton           4619   4694 (12388) 3710554 *
  4042    7.5  0.2  0.5  chrUn_KN150240v1     20677    21249    (10474) + hAT-N18_DR        DNA/hAT-Charlie         604   1174   (345) 3710555  
   296   13.0  8.2  2.3  chrUn_KN150240v1     20679    20696    (11027) + EnSpm-9_DR        DNA/CMC-EnSpm           731    775  (7845) 3710552 *
   741   19.7  4.2  5.0  chrUn_KN150240v1     21355    21637    (10086) C Zisupton-6_DR     DNA/Zisupton        (13356)   8760    8480 3710556  
   208   12.8  0.0  2.1  chrUn_KN150240v1     21797    21844     (9879) C EnSpm-N10_DR      DNA/CMC-EnSpm        (2088)   7220    7174 3710557 *
   376   19.5  0.0  0.0  chrUn_KN150240v1     21835    21916     (9807) C LTR2B_DR          LTR                   (125)   1503    1422 3710558  
   361    7.9  6.0  6.4  chrUn_KN150240v1     21942    22372     (9351) + (TAGTG)n          Simple_repeat             1    429     (0) 3710559  
   213   18.8  6.2  0.0  chrUn_KN150240v1     22515    22578     (9145) C Helitron-2_DR     RC/Helitron         (20365)   7047    6980 3710560  
   206   12.2  0.0  0.0  chrUn_KN150240v1     22550    22590     (9133) C hAT-N182_DR       DNA/hAT-Ac           (1175)    785     745 3710561 *
   478   14.7  5.3  0.0  chrUn_KN150240v1     22941    23035     (8688) C DNA8-22_DR        DNA                     (0)    785     686 3710562  
   242    8.1  0.0  0.0  chrUn_KN150240v1     23309    23345     (8378) C hAT-15_DR         DNA/hAT-Ac           (3511)    132      96 3710563  
  5926    5.1  0.9 20.2  chrUn_KN150240v1     23348    24508     (7215) + hAT-N36_DR        DNA/hAT                   1    975   (765) 3710564  
  2131    8.8  9.6  0.6  chrUn_KN150240v1     24508    24840     (6883) C SINE2-4_DR        SINE/tRNA-V-RTE         (8)    363       1 3710565 *
  5543    3.2  2.5  0.4  chrUn_KN150240v1     24841    25557     (6166) + hAT-N36_DR        DNA/hAT                1008   1710    (30) 3710566  
   360   10.1  0.0  0.0  chrUn_KN150240v1     25663    25731     (5992) + DNA7-N1_DR        DNA/Zisupton           9264   9332  (1085) 3710567  
   246   21.7  0.0  6.8  chrUn_KN150240v1     25664    25742     (5981) + Gypsy82-LTR_Dr    LTR/Gypsy               677    750   (595) 3710568 *
   205   11.7  3.2  3.2  chrUn_KN150240v1     25770    25831     (5892) C DNA7-N1_DR        DNA/Zisupton         (1080)   9337    9276 3710569 *
   213    6.4 10.6  0.0  chrUn_KN150240v1     25800    25846     (5877) + EnSpm-N36_DR      DNA/CMC-EnSpm          1248   1299  (1926) 3710570  
  2228   15.3  6.2  0.0  chrUn_KN150240v1     26069    26537     (5186) C TC1DR2            DNA/TcMar-Tc1         (273)    603     106 3710571  
   307   20.4  0.0  7.5  chrUn_KN150240v1     26688    26817     (4906) C Polinton-4N1_DR   DNA/Maverick         (5621)   4815    4721 3710572 *
   720   18.1  0.1  1.5  chrUn_KN150240v1     26734    26766     (4957) + (CACG)n           Simple_repeat             1     73   (248) 3710573  
   781   21.7  0.0  2.5  chrUn_KN150240v1     26767    26952     (4771) C Zisupton-7_DR     DNA/Zisupton         (5549)  11533   11377 3710574  
   617   15.0  0.0  0.0  chrUn_KN150240v1     26900    27079     (4644) + (CA)n             Simple_repeat             1    180     (0) 3710575 *
   887   17.7  0.5  3.7  chrUn_KN150240v1     26935    27128     (4595) + DNA-N43_DR        DNA/TcMar-Fot1          531    718   (336) 3710576  
   720   18.1  0.1  1.5  chrUn_KN150240v1     26953    27059     (4664) + (CACG)n           Simple_repeat            74    321     (0) 3710573 *
   303   10.2  0.8  3.4  chrUn_KN150240v1     27494    27615     (4108) C Zisupton-7_DR     DNA/Zisupton         (5587)  11495   11377 3710577 *
  1318    8.8  0.0  1.7  chrUn_KN150240v1     27509    27735     (3988) + (CA)n             Simple_repeat             1    223     (0) 3710578  
   377    7.6  9.0  3.2  chrUn_KN150240v1     27578    27754     (3969) + DNA-N43_DR        DNA/TcMar-Fot1          533    719   (335) 3710579 *
   530   11.1  0.1  0.0  chrUn_KN150240v1     27596    27764     (3959) C Zisupton-7_DR     DNA/Zisupton         (5548)  11534   11377 3710580  
   241   17.9  4.9  3.7  chrUn_KN150240v1     27699    27779     (3944) C LOOPERN2_DR       DNA/Kolobok-T2        (464)    911     830 3710581 *
   223   19.2  0.0  0.0  chrUn_KN150240v1     27893    27965     (3758) + hAT-N48B_DR       DNA/hAT-Ac             1590   1662   (478) 3710582  
   218   19.2  0.0  4.1  chrUn_KN150240v1     27906    27981     (3742) C LOOPERN2_DR       DNA/Kolobok-T2       (1033)    342     270 3710581 *
   265    8.2  0.7  0.0  chrUn_KN150240v1     28122    28178     (3545) + Tx1-25_DR         LINE/L1-Tx1             924    981  (4461) 3710583  
   986   16.2 10.3  0.7  chrUn_KN150240v1     28179    28451     (3272) C DNA6-1_DR         DNA/hAT-hAT5            (1)   1148     850 3710584  
   746   17.3  1.9  0.0  chrUn_KN150240v1     28437    28592     (3131) C DNA6-1_DR         DNA/hAT-hAT5          (990)    159       1 3710585 *
   218   16.3  0.0  0.0  chrUn_KN150240v1     28593    28633     (3090) C DNA-6-N2_DR       DNA                   (751)   4305    4265 3710586 *
 14087    8.2  2.6 11.0  chrUn_KN150240v1     28606    31425      (298) C Helitron-N1_DR    RC/Helitron          (3222)   3382       1 3710587  
 26702    1.1  0.3  0.3  chrUn_KN150241v1         1     3127    (57694) + EnSpm-N40_DR      DNA/CMC-EnSpm          2266   5394     (0) 3710588  
  3799   13.5 14.2  1.5  chrUn_KN150241v1      3560     4325    (56496) + Kolobok-4N1_DR    DNA/Kolobok-T2           18    879   (790) 3710589  
   537   16.6 14.2  2.9  chrUn_KN150241v1      4384     4538    (56283) + Kolobok-4_DR      DNA/Kolobok-T2          746    917  (5714) 3710590  
  1574   19.2  0.3  5.7  chrUn_KN150241v1      4554     4906    (55915) + Kolobok-4_DR      DNA/Kolobok-T2         6095   6429   (202) 3710591  
  4291   12.2 15.3  1.3  chrUn_KN150241v1      4909     5713    (55108) C Kolobok-4N1_DR    DNA/Kolobok-T2        (753)    916       1 3710592  
  5640   15.6  2.9  0.5  chrUn_KN150241v1      6553     7864    (52957) C TDR2              DNA/TcMar-Tc1           (0)   1643      78 3710593  
  1557   16.0 23.6  0.9  chrUn_KN150241v1      7887     8246    (52575) C hAT-N22B_DR       DNA/hAT-Ac            (694)    685     245 3710594  
   402   17.8  8.9  0.0  chrUn_KN150241v1      8245     8334    (52487) + Kolobok-4N1_DR    DNA/Kolobok-T2         1054   1151   (518) 3710595 *
  1175   10.6 11.1  0.0  chrUn_KN150241v1      8403     8600    (52221) + TDR2              DNA/TcMar-Tc1           718    937     (0) 3710596  
   498   15.1  5.4  0.0  chrUn_KN150241v1      8606     8693    (52128) C hAT-N161_DR       DNA/hAT-Ac              (0)    824     732 3710597  
  1885   15.5  2.2  3.0  chrUn_KN150241v1      8694     9099    (51722) C Gypsy97-LTR-B_DR  LTR/Gypsy               (0)    403       1 3710598  
 32413    7.5  0.1  1.4  chrUn_KN150241v1      9100    13469    (47352) C Gypsy97-I_DR      LTR/Gypsy               (0)   4318       2 3710598  
  1885   15.5  2.2  3.0  chrUn_KN150241v1     13471    13876    (46945) C Gypsy97-LTR-B_DR  LTR/Gypsy               (0)    403       1 3710598  
  1201   14.9  0.0  0.0  chrUn_KN150241v1     13877    14070    (46751) C hAT-N161_DR       DNA/hAT-Ac             (87)    737     544 3710597  
   561   16.1  0.0  0.0  chrUn_KN150241v1     14065    14157    (46664) C EnSpmN1_DR        DNA/CMC-EnSpm        (4628)   1953    1861 3710599 *
   693    6.7  0.0  0.0  chrUn_KN150241v1     14075    14163    (46658) C hAT-N161_DR       DNA/hAT-Ac            (735)     89       1 3710597  
   246   18.6  0.0  7.7  chrUn_KN150241v1     14203    14272    (46549) + CryptonV-N6_DR    DNA/Crypton-V           166    230   (332) 3710600  
   603   20.6  1.4  0.0  chrUn_KN150241v1     15315    15460    (45361) + ANGEL             DNA/Kolobok             162    309     (0) 3710601  
   354   26.6  2.9  1.7  chrUn_KN150241v1     15461    15492    (45329) C EnSpm-N13_DR      DNA/CMC-EnSpm        (8641)  13508   13475 3710602  
   330   23.8  1.9 14.1  chrUn_KN150241v1     15461    15520    (45301) C Helitron-2_DR     RC/Helitron         (19356)   8056    7873 3710603 *
  8733    9.0  1.7  0.5  chrUn_KN150241v1     15501    16710    (44111) C TC1DR3            DNA/TcMar-Tc1           (0)   1225       1 3710604  
   268   23.1  4.6  3.7  chrUn_KN150241v1     18060    18075    (42746) C DNA-N33_DR        DNA                  (1017)    686     670 3710605  
   934   20.9  6.0  3.6  chrUn_KN150241v1     18076    18377    (42444) C ANGEL             DNA/Kolobok             (0)    309       1 3710606  
   234   19.8  1.8 10.6  chrUn_KN150241v1     18279    18391    (42430) + EnSpm-7_DR        DNA/CMC-EnSpm          9329   9432  (1602) 3710607 *
   781    7.7 22.2  1.1  chrUn_KN150241v1     18854    18997    (41824) + Mariner-N7_DR     DNA/TcMar                 1    174    (87) 3710608 *
   828   25.8  2.6 15.7  chrUn_KN150241v1     18987    19598    (41223) C EnSpm-N13_DR      DNA/CMC-EnSpm       (10801)  11348   10806 3710609 *
  1499   16.2 13.0 13.5  chrUn_KN150241v1     19149    19677    (41144) + HATN2_DR          DNA/hAT                 633   1159    (60) 3710610  
   343   16.2  2.7  1.3  chrUn_KN150241v1     19929    20003    (40818) + TDR16             DNA/Merlin                1     76   (237) 3710611  
   335   21.1  1.2 22.1  chrUn_KN150241v1     20004    20092    (40729) C CryptonV-N4_DR    DNA/Crypton-V       (12073)   1420    1285 3710612  
  1626   11.7  7.4  2.1  chrUn_KN150241v1     20183    20453    (40368) + SINE2-4_DR        SINE/tRNA-V-RTE          87    371     (0) 3710613  
   425   21.2  0.0  1.0  chrUn_KN150241v1     20365    20382    (40439) + DNA-TA-4_DR       DNA/TcMar              4570   4666  (5127) 3710614 *
   456   15.0  0.0  0.0  chrUn_KN150241v1     20383    20462    (40359) + TDR9              DNA                       1     80   (128) 3710615  
   227    2.8  2.8  0.0  chrUn_KN150241v1     20437    20472    (40349) C DNA9-N1_DR        DNA/MULE-NOF         (2694)   2322    2286 3710616 *
   226   17.5 12.7  0.0  chrUn_KN150241v1     20468    20530    (40291) C DNA2-8_DR         DNA/CMC-EnSpm         (741)   3666    3596 3710617 *
   232   18.4  4.1  0.0  chrUn_KN150241v1     20483    20531    (40290) + CryptonV-N4_DR    DNA/Crypton-V          1371   1421 (12072) 3710618  
   210   17.9  3.5  1.7  chrUn_KN150241v1     20484    20540    (40281) + Dada-U1A_DR       DNA/Dada               3665   3722  (7257) 3710619 *
   213   14.3  2.9  0.0  chrUn_KN150241v1     20743    20777    (40044) + DIRS-14_DR        LTR/Ngaro              1784   1819  (5121) 3710620  
   389   22.2 29.6  0.7  chrUn_KN150241v1     21311    21550    (39271) + ANGEL             DNA/Kolobok               1    309     (0) 3710621  
   215   17.9  3.8  9.2  chrUn_KN150241v1     21922    21939    (38882) C DNA6-10_DR        DNA                  (3881)   2825    2812 3710622  
  1082   12.2  7.2  0.5  chrUn_KN150241v1     21940    22120    (38701) C TDR3B             DNA/hAT-Charlie         (0)    193       1 3710623  
   476   25.6  8.0  3.9  chrUn_KN150241v1     21944    22142    (38679) + DNA-6-N5B_DR      DNA                    1742   1948  (1575) 3710624 *
  1902   18.7 11.9  1.4  chrUn_KN150241v1     22771    23297    (37524) + TDR25             DNA/hAT-Charlie           1    582    (29) 3710625  
  1197   16.5  1.2  1.2  chrUn_KN150241v1     23731    23970    (36851) + Merlin-N3_DR      DNA/Merlin               14    253     (2) 3710626  
   257   20.8  6.6  0.0  chrUn_KN150241v1     24685    24702    (36119) C HATN11B_DR        DNA/hAT               (186)    504     396 3710627  
   344   14.3  0.0  0.0  chrUn_KN150241v1     24703    24786    (36035) C EnSpm-N14_DR      DNA/CMC-EnSpm         (925)   3655    3572 3710628  
   241   20.2  2.4  0.0  chrUn_KN150241v1     24717    24800    (36021) C EnSpm-N46_DR      DNA/CMC-EnSpm?       (1471)   2269    2184 3710629 *
   594   15.0 14.2  0.6  chrUn_KN150241v1     25021    25161    (35660) C TE-X-11_DR        Unknown              (2002)    204      45 3710630  
   407   21.6  0.0  1.0  chrUn_KN150241v1     25196    25293    (35528) C Kolobok-N10B_DR   DNA/Kolobok            (40)    231     135 3710631 *
  1492   10.4 11.5  0.7  chrUn_KN150241v1     25293    25544    (35277) + L2-5_DRe          LINE/L2                1886   2164    (63) 3710632  
   583   20.8  0.0  3.0  chrUn_KN150241v1     25678    25816    (35005) + Kolobok-N10B_DR   DNA/Kolobok             137    271     (0) 3710633  
  1596   13.5  1.3 14.0  chrUn_KN150241v1     25868    26245    (34576) C Copia-11C_DR-LTR  LTR/Gypsy?              (0)    436     101 3710634  
  3575   11.2 30.4  1.3  chrUn_KN150241v1     27216    28030    (32791) C LOOPERN3B_DR      DNA/Kolobok-T2          (0)   1049       1 3710635  
   328   21.9  2.7  0.0  chrUn_KN150241v1     29349    29421    (31400) C TC1DR3            DNA/TcMar-Tc1          (43)   1182    1108 3710636  
   323   20.3  1.6  0.0  chrUn_KN150241v1     29414    29477    (31344) C TC1DR3            DNA/TcMar-Tc1         (181)   1044     980 3710636 *
   400   20.4  4.3  3.4  chrUn_KN150241v1     29823    29939    (30882) + DNA-2-29_DR       DNA                       1    118    (14) 3710637  
  1212    7.5 13.3  0.0  chrUn_KN150241v1     30109    30281    (30540) C TDR19C            DNA/hAT-Charlie       (200)    196       1 3710638  
   323   18.4 11.4  1.0  chrUn_KN150241v1     30209    30296    (30525) + CryptonV-N5_DR    DNA/Crypton-V          3307   3403 (21134) 3710639 *
   287    2.9  0.0  0.0  chrUn_KN150241v1     30282    30316    (30505) C DNA11TA1B_DR      DNA/CMC-EnSpm          (36)    167     133 3710640 *
   698   14.2  0.0  3.3  chrUn_KN150241v1     30303    30426    (30395) C EnSpm-N10_DR      DNA/CMC-EnSpm        (5550)   3758    3639 3710641 *
  1092   28.2  2.4 12.7  chrUn_KN150241v1     30318    30426    (30395) + DNA8-23_DR        DNA                    1704   1866  (4873) 3710642  
  2049    4.0  0.0  0.0  chrUn_KN150241v1     30427    30673    (30148) C ERV1-12_DR-LTR    LTR/ERV1                (0)    469     223 3710643  
  1469   14.2  3.2  6.7  chrUn_KN150241v1     30672    30950    (29871) C HE1_DR1           SINE/tRNA-V-RTE       (131)    271       2 3710644 *
  1092   28.2  2.4 12.7  chrUn_KN150241v1     30674    30939    (29882) + DNA8-23_DR        DNA                    1867   2268  (4471) 3710642 *
   975   20.7  2.1 12.3  chrUn_KN150241v1     30704    30989    (29832) + EnSpm-6N1_DR      DNA/CMC-EnSpm          3594   3853  (5383) 3710645 *
   327   11.8  0.0  0.0  chrUn_KN150241v1     30951    31001    (29820) C DNA11TA1B_DR      DNA/CMC-EnSpm          (60)    143      93 3710640 *
   732   21.1  0.0  2.7  chrUn_KN150241v1     31151    31301    (29520) C TC1DR3            DNA/TcMar-Tc1         (893)    332     186 3710646  
   304   23.5  4.8  4.0  chrUn_KN150241v1     31317    31440    (29381) + hAT-N134_DR       DNA/hAT?                739    863   (202) 3710647 *
   477   18.9  1.8  2.6  chrUn_KN150241v1     31333    31446    (29375) C ANGEL             DNA/Kolobok            (14)    295     183 3710648  
   287   26.3  0.0  1.2  chrUn_KN150241v1     31379    31459    (29362) + EnSpm-N10_DR      DNA/CMC-EnSpm          1684   1763  (7545) 3710649 *
   841   19.0  0.6  0.6  chrUn_KN150241v1     31483    31646    (29175) C TC1DR3            DNA/TcMar-Tc1        (1049)    176      13 3710646 *
  1356   20.0  4.6 12.1  chrUn_KN150241v1     31613    31658    (29163) + DNA8-23_DR        DNA                    1647   1957  (4782) 3710650  
  2360   11.0  1.1  1.4  chrUn_KN150241v1     31659    32018    (28803) C SINE2-4_DR        SINE/tRNA-V-RTE         (4)    367       9 3710651  
  1137   11.2  3.4  1.4  chrUn_KN150241v1     33025    33230    (27591) C EnSpm-N21_DR      DNA/CMC-EnSpm           (0)    479     270 3710652  
  2827    5.4  4.2  0.5  chrUn_KN150241v1     33231    33640    (27181) C Mariner-N38_DR    DNA/TcMar-Tc1           (0)    547     123 3710653  
   397    6.9  0.0  0.0  chrUn_KN150241v1     33639    33696    (27125) + Harbinger1_DR     DNA/PIF-Harbinger         5     62  (4399) 3710654 *
  1772   10.8  1.8  2.5  chrUn_KN150241v1     33702    33977    (26844) + CryptonV-2_DR     DNA/Crypton-V         11437  11710 (10101) 3710655  
   631    6.7  0.0  2.2  chrUn_KN150241v1     33971    34062    (26759) C Mariner-N38_DR    DNA/TcMar-Tc1         (428)    119      30 3710653 *
   564   13.5  0.0  0.0  chrUn_KN150241v1     34063    34151    (26670) C EnSpm-N21_DR      DNA/CMC-EnSpm         (206)    273     185 3710652  
   450   16.1  0.9  6.9  chrUn_KN150241v1     34063    34077    (26744) C DNAX-25_DR        DNA/Zisupton         (2223)   1204    1104 3710656 *
   281   17.8  3.5 12.3  chrUn_KN150241v1     34156    34270    (26551) + EnSpm-N21_DR      DNA/CMC-EnSpm           373    478     (1) 3710657  
   208   14.3  5.7  0.0  chrUn_KN150241v1     34463    34497    (26324) C Gypsy-182_DR-I    LTR/Gypsy            (4022)    750     714 3710658  
   640   19.2 11.2  1.0  chrUn_KN150241v1     34792    34970    (25851) C SINE2-2_DR        SINE/tRNA-Core-RTE     (19)    310     114 3710659  
   423   13.2 26.2  0.8  chrUn_KN150241v1     34986    35092    (25729) C Kolobok-N16_DR    DNA/Kolobok?         (1072)    170      37 3710660  
   385   17.7 14.2  5.4  chrUn_KN150241v1     35095    35249    (25572) C Tx1-11_DR         LINE/L1-Tx1            (32)   5768    5601 3710661  
  1752    8.9  1.8  4.3  chrUn_KN150241v1     35325    35607    (25214) C TDR2              DNA/TcMar-Tc1           (1)    936     661 3710662  
  1309   21.9  0.0  0.0  chrUn_KN150241v1     35710    36325    (24496) C Zisupton-6_DR     DNA/Zisupton        (13171)   8945    8392 3710663  
   765    9.7  0.0  0.0  chrUn_KN150241v1     36147    36352    (24469) C ZFERV-2-I_DR      LTR/ERV1             (9681)    883     678 3710664 *
   315   20.7  0.6 11.2  chrUn_KN150241v1     36239    36396    (24425) + CryptonV-2_DR     DNA/Crypton-V          8903   9045 (12766) 3710665 *
  5319    8.1  4.0  0.9  chrUn_KN150241v1     36315    37084    (23737) C TDR2              DNA/TcMar-Tc1         (143)    794       1 3710666  
   262   15.1  0.0  3.8  chrUn_KN150241v1     37085    37124    (23697) C Tx1-11_DR         LINE/L1-Tx1           (269)   5531    5494 3710661  
  1012    9.2  0.7  0.0  chrUn_KN150241v1     38833    38984    (21837) C TDR23             DNA                     (4)   1143     991 3710667  
 10661    8.3  5.5  0.5  chrUn_KN150241v1     38996    40499    (20322) + Rex1-40_DRe       LINE/Rex-Babar         1322   2899   (450) 3710668  
   769   19.0  7.7  5.2  chrUn_KN150241v1     40463    40723    (20098) C DNA-8-1_DR        DNA/hAT-Ac            (179)   1153     887 3710669 *
  5136    8.1  7.0  0.1  chrUn_KN150241v1     40513    41228    (19593) C hAT-N31_DR        DNA/hAT?              (160)   1302     538 3710670  
  6980    3.2  0.5  1.3  chrUn_KN150241v1     41229    42085    (18736) C HATN17_DR         DNA/hAT                 (0)   1547     698 3710671  
   232   12.3  0.0  9.8  chrUn_KN150241v1     42054    42098    (18723) C ERV1-N1-I_DR      LTR/ERV1             (3820)   1697    1657 3710672 *
  2815    4.7  0.8  0.0  chrUn_KN150241v1     42067    42431    (18390) C HATN17_DR         DNA/hAT              (1179)    368       1 3710671  
   525   11.0  0.0  0.0  chrUn_KN150241v1     42432    42501    (18320) C hAT-N31_DR        DNA/hAT?              (917)    545     476 3710670  
  3520   15.8 12.3  3.2  chrUn_KN150241v1     44473    45743    (15078) + DNA-X-4_DR        DNA                       1   1323    (86) 3710673  
   246   16.0  1.9  3.9  chrUn_KN150241v1     45732    45783    (15038) C DNA-X-4B_DR       DNA                    (94)    327     277 3710674 *
   254   16.7  0.0  0.0  chrUn_KN150241v1     46275    46316    (14505) + Harbinger-N29B_DR DNA/PIF-Harbinger         1     42   (298) 3710675  
   379   29.1  6.6  1.4  chrUn_KN150241v1     46363    46498    (14323) + Harbinger-N29_DR  DNA/PIF-Harbinger      1822   1964    (41) 3710676  
   799   14.0  4.8  1.8  chrUn_KN150241v1     46852    47060    (13761) + EnSpm-N16_DR      DNA/CMC-EnSpm             6    202     (0) 3710677  
  2833   12.8 10.7  0.0  chrUn_KN150241v1     47284    47767    (13054) C EnSpm-N39B_DR     DNA/CMC-EnSpm?          (0)    565      30 3710678  
   254   21.6  0.0  0.0  chrUn_KN150241v1     47951    48001    (12820) + REP-1_DR          Unknown                   6     56     (2) 3710679  
  4775    4.2  0.0  0.2  chrUn_KN150241v1     49251    49823    (10998) + DNA2-16_DR        DNA                    4849   5420 (12631) 3710680  
  1298   13.8 15.4  0.0  chrUn_KN150241v1     50065    50310    (10511) C HE1_DR1           SINE/tRNA-V-RTE       (118)    284       1 3710681  
   975   23.6  2.5  6.2  chrUn_KN150241v1     50311    50356    (10465) + DNA8-23_DR        DNA                    2043   2078  (4661) 3710682  
   251   30.9  4.0  0.8  chrUn_KN150241v1     50252    50375    (10446) C DNA8-9_DR         DNA/hAT-Ac            (581)    870     743 3710683 *
   392   14.0  7.7  3.7  chrUn_KN150241v1     51226    51240     (9581) + Zisupton-6_DR     DNA/Zisupton          20719  20737  (1379) 3710684  
   551   18.7  4.3  0.7  chrUn_KN150241v1     51241    51380     (9441) C Mariner-N38_DR    DNA/TcMar-Tc1           (0)    547     403 3710685  
   506   19.0  3.3 16.9  chrUn_KN150241v1     51381    51481     (9340) C hAT-N21B_DR       DNA/hAT-Ac             (81)   1220    1008 3710686  
   221   19.4  9.7  0.0  chrUn_KN150241v1     51418    51489     (9332) + Zisupton-6_DR     DNA/Zisupton          20864  20942  (1174) 3710687 *
   593   12.1 25.3  3.2  chrUn_KN150241v1     51876    52029     (8792) C L1-100_DR         LINE/L1                (24)   2973    2787 3710688  
   235   20.8 22.1  5.5  chrUn_KN150241v1     52097    52254     (8567) + hAT5-N2_DR        DNA/hAT-hAT5           1045   1227  (1358) 3710689 *
  3055   12.4  3.8  4.6  chrUn_KN150241v1     52115    52169     (8652) C Helitron-N2_DR    RC/Helitron           (940)   1523    1083 3710690  
  3439    8.8  3.0  0.9  chrUn_KN150241v1     52170    52705     (8116) C Mariner-N38_DR    DNA/TcMar-Tc1           (0)    547       1 3710691  
  3055   12.4  3.8  4.6  chrUn_KN150241v1     52706    52723     (8098) C Helitron-N2_DR    RC/Helitron           (940)   1082     920 3710690  
   832    7.7  0.7  3.8  chrUn_KN150241v1     52726    52860     (7961) C TDR17             DNA/Sola-1              (1)    247     117 3710692  
   392    2.1  0.0  0.0  chrUn_KN150241v1     52845    52891     (7930) C TDR17B            DNA/Sola-1           (1499)     47       1 3710693 *
   247   26.4  0.0  0.0  chrUn_KN150241v1     52892    52943     (7878) + Zisupton-6_DR     DNA/Zisupton           9367   9418 (12698) 3710694  
   309   23.9  4.3  3.4  chrUn_KN150241v1     53584    53700     (7121) C Looper-N7_DR      DNA/Kolobok-T2          (0)   1015     898 3710695  
  1018   15.1 16.4  0.0  chrUn_KN150241v1     53712    53930     (6891) C HATN8_DR          DNA/Zisupton            (0)    255       1 3710696  
   231   26.8  1.4  2.8  chrUn_KN150241v1     54011    54083     (6738) C hAT-N65_DR        DNA/hAT-Ac            (435)    385     314 3710697 *
   518   20.0  2.2  0.0  chrUn_KN150241v1     54021    54110     (6711) + LTR-11_DR-LTR     LTR                     102    193     (0) 3710698  
   262    8.3  0.0  2.8  chrUn_KN150241v1     54153    54189     (6632) + LTR-11_DR-LTR     LTR                       1     36   (157) 3710699  
   311   21.4 10.7  0.0  chrUn_KN150241v1     54231    54314     (6507) + LTR-11_DR-LTR     LTR                      36    128    (65) 3710699  
  1307   17.8  0.8  0.0  chrUn_KN150241v1     54418    54653     (6168) C EnSpm-15_DR       DNA/CMC-EnSpm        (2071)   9383    9146 3710700 *
  1389   11.5  1.4  0.9  chrUn_KN150241v1     54446    54656     (6165) + SINE2-4_DR        SINE/tRNA-V-RTE           8    219   (152) 3710701  
   218   23.4  0.0  5.0  chrUn_KN150241v1     54921    54983     (5838) + IS3EU-4_DR        DNA/IS3EU             11475  11534  (3495) 3710702  
  1272   22.7  1.4  4.2  chrUn_KN150241v1     55147    55509     (5312) + IS3EU-4_DR        DNA/IS3EU             11858  12210  (2819) 3710703  
   200   19.0  0.0 13.9  chrUn_KN150241v1     55835    55883     (4938) + DNA8-25_DR        DNA                    1969   2011  (1956) 3710704 *
  1780   12.4  2.5  1.0  chrUn_KN150241v1     55848    56133     (4688) + SINE2-4_DR        SINE/tRNA-V-RTE          82    371     (0) 3710705  
   288   22.3  6.2 12.4  chrUn_KN150241v1     56149    56327     (4494) C DNA-N33_DR        DNA                  (1020)    683     515 3710706 *
   581   12.1 45.1  6.2  chrUn_KN150241v1     56160    56186     (4635) C ANGEL             DNA/hAT                 (0)    309       1 3710707  
   591   10.6  0.9  1.9  chrUn_KN150241v1     56191    56296     (4525) + ANGEL             DNA/Kolobok              26    130   (179) 3710708  
   294   14.9  7.3  1.4  chrUn_KN150241v1     56244    56311     (4510) + EnSpm-N6B_DR      DNA/CMC-EnSpm?          512    583  (2667) 3710709 *
   282   25.8  2.0 12.4  chrUn_KN150241v1     56297    56381     (4440) + IS3EU-4_DR        DNA/IS3EU              4073   4245 (10784) 3710710 *
   256   29.5  1.9  2.8  chrUn_KN150241v1     56299    56406     (4415) + EnSpm-N13_DR      DNA/CMC-EnSpm         13731  13837  (8312) 3710711 *
  3229    2.3  0.3  0.0  chrUn_KN150241v1     56669    57054     (3767) C Gypsy-131_DR-LTR  LTR/Gypsy               (0)    387       1 3710712  
  2576   12.7  4.4 10.5  chrUn_KN150241v1     57075    57618     (3203) C hAT-N32E_DR       DNA/hAT-Charlie         (0)    516       3 3710713  
  2069    8.5 11.9  0.3  chrUn_KN150241v1     57621    57938     (2883) C DIRS-4N5-LTR_DR   LTR/Ngaro              (23)    355       1 3710714  
   217   19.8  0.0 21.1  chrUn_KN150241v1     57921    57935     (2886) C IS3EU-1_DR        DNA/IS3EU            (4583)   4121    4032 3710715 *
   267   22.1  0.0 13.2  chrUn_KN150241v1     57936    57948     (2873) + hAT-N134_DR       DNA/hAT?                803    827   (238) 3710716  
   267   14.8  0.0  1.9  chrUn_KN150241v1     57949    58003     (2818) C hAT-N127_DR       DNA/hAT-Charlie      (3390)   6926    6873 3710717  
   267   22.1  0.0 13.2  chrUn_KN150241v1     58004    58029     (2792) + hAT-N134_DR       DNA/hAT?                828    885   (180) 3710716  
   207    7.9  0.0  0.0  chrUn_KN150241v1     58930    58966     (1855) C L1-107_DR         LINE/L1                 (4)   5562    5526 3710718  
  4411    9.9 15.3  1.1  chrUn_KN150241v1     58967    59784     (1037) C Mariner-N26_DRe   DNA/TcMar-ISRm11        (0)    933       1 3710719  
   396    9.9  1.2  4.9  chrUn_KN150241v1     59785    59868      (953) C L1-107_DR         LINE/L1                (41)   5525    5445 3710718 *
  2268   16.5  0.9  1.9  chrUn_KN150241v1     59866    60395      (426) + Helitron-N2_DR    RC/Helitron            1060   1584   (879) 3710720  
  1374   23.1  0.2  0.3  chrUn_KN150241v1     60232    60821        (0) C Zisupton-6_DR     DNA/Zisupton        (13121)   8995    8407 3710721 *
   543    7.8  0.0  1.6  chrUn_KN150242v1         3      133    (19930) + EnSpm-N42_DR      DNA/CMC-EnSpm           717    845   (407) 3710722  
   335   19.9  6.2  7.0  chrUn_KN150242v1        68      111    (19952) C HATN15_DR         DNA/hAT-Ac            (411)    669     541 3710723 *
   604    9.3  0.0  0.0  chrUn_KN150242v1       112      197    (19866) + RTEX-2_DR         LINE/RTE-X             3164   3249    (11) 3710724 *
  2573    3.0  0.0  0.0  chrUn_KN150242v1       180      477    (19586) + hAT-N34_DR        DNA/hAT-Ac              652    949     (0) 3710725  
   351   12.7  3.8  0.0  chrUn_KN150242v1       478      519    (19544) + Helitron-N3B_DR   RC/Helitron            5079   5123  (1481) 3710726  
   297   21.2  2.5  0.0  chrUn_KN150242v1       457      536    (19527) + EnSpm-N2_DR       DNA/CMC-EnSpm          3112   3193   (822) 3710727 *
  2851   12.8 12.6  9.6  chrUn_KN150242v1       478     1246    (18817) C HarbingerN3_DR    DNA/PIF-Harbinger     (271)    793       4 3710728  
   474   21.1  3.2  2.5  chrUn_KN150242v1      1629     1784    (18279) C DNA2-7_DR         DNA                  (7598)   2052    1896 3710729 *
   813   11.1  0.0  8.1  chrUn_KN150242v1      1648     1794    (18269) C hAT-N94_DR        DNA/hAT-Charlie       (251)    820     685 3710730  
   794   18.3  3.5  0.0  chrUn_KN150242v1      1795     1816    (18247) + ENSPM-6_DR        DNA/CMC-EnSpm         22556  22730  (9886) 3710731  
   371    7.0  0.0  0.1  chrUn_KN150242v1      2035     2145    (17918) + hAT-30N1_DR       DNA/hAT-Ac             1313   1433   (600) 3710732  
   237   17.3  0.0  1.3  chrUn_KN150242v1      2075     2150    (17913) + Kolobok-N9_DR     DNA/Kolobok-T2          961   1035   (604) 3710733 *
   577   20.5  4.1  0.0  chrUn_KN150242v1      2429     2446    (17617) + DNA6-6_DR         DNA                    7870   7892  (3389) 3710734  
  2707    8.3  2.2  0.3  chrUn_KN150242v1      2447     2807    (17256) + SINE2-3_DR        SINE/tRNA-V-RTE           1    368     (0) 3710735  
   800   15.4  7.6  1.6  chrUn_KN150242v1      2660     2671    (17392) + ZFERV-2N2-I_DR    LTR/ERV1               5752   5847  (1600) 3710736 *
   868   18.5  0.0  0.7  chrUn_KN150242v1      2672     2823    (17240) + TE-X-7_DR         LINE?/Penelope?         141    291   (548) 3710737  
  1232    3.8  0.0  1.3  chrUn_KN150242v1      2894     3053    (17010) + CryptonH-1_DR     DNA/Crypton-H          8358   8515   (868) 3710738  
  1638    3.4  0.0  0.0  chrUn_KN150242v1      3318     3521    (16542) + hAT-N146_DR       DNA/hAT-Charlie           1    204    (69) 3710739  
  1608    8.3  6.0  0.7  chrUn_KN150242v1      3522     3582    (16481) C HATN5_DR          DNA/hAT-Ac            (605)    549     271 3710740  
   459    3.0  1.9 35.9  chrUn_KN150242v1      3567     3670    (16393) C Mariner-N5C_DR    DNA/TcMar            (2919)   5002    4925 3710741 *
   579    1.5  0.0  7.3  chrUn_KN150242v1      3624     3696    (16367) + hAT-N146_DR       DNA/hAT-Charlie         206    273     (0) 3710742  
   420   15.2  2.5  1.2  chrUn_KN150242v1      3721     3800    (16263) C Nimb-6_DR         LINE/I                  (8)   5359    5279 3710743  
   259   13.6  0.0  0.0  chrUn_KN150242v1      4130     4173    (15890) C ENSPM-6_DR        DNA/CMC-EnSpm       (24842)   7774    7731 3710744  
   207   25.9  0.0  1.7  chrUn_KN150242v1      4174     4188    (15875) C Helitron-2_DR     RC/Helitron         (17935)   9477    9420 3710745  
  3998   16.2  3.9  1.7  chrUn_KN150242v1      4276     5061    (15002) C HAT1N_DR          DNA/hAT-Ac              (0)    965     163 3710746  
  1435   16.7 19.2  2.3  chrUn_KN150242v1      5058     5535    (14528) + EnSpm-4N3_DR      DNA/CMC-EnSpm           265    821  (1677) 3710747 *
  7532    5.0  2.1  4.2  chrUn_KN150242v1      5536     6571    (13492) + Looper-N7_DR      DNA/Kolobok-T2            1   1015     (0) 3710748  
  2620   14.9 22.3  1.1  chrUn_KN150242v1      6572     7336    (12727) + EnSpm-4N3_DR      DNA/CMC-EnSpm           818   1743   (755) 3710749  
   663   15.1  4.3  1.4  chrUn_KN150242v1      7336     7476    (12587) + EnSpm-4N1_DR      DNA/CMC-EnSpm          2312   2456   (445) 3710750 *
  2461   11.5  1.1  0.5  chrUn_KN150242v1      7484     7860    (12203) C Rex1-23_DRe       LINE/Rex-Babar       (1405)    845     467 3710751  
  1126   12.9  2.1  0.0  chrUn_KN150242v1      8947     9132    (10931) + Penelope-2_DR     LINE/Penelope            63    252  (3476) 3710752  
   330   20.9  5.4  5.4  chrUn_KN150242v1      9705     9815    (10248) + L1-128_DR         LINE/L1                2930   3040  (1128) 3710753  
  7820    8.3 10.6  2.6  chrUn_KN150242v1      9853    11357     (8706) C DNA8-4_DR         DNA/hAT-Charlie        (13)   2382     761 3710754  
  2754   12.1  9.3  1.7  chrUn_KN150242v1     11350    11846     (8217) C DNA8-4_DR         DNA/hAT-Charlie      (1830)    565      32 3710754 *
  1560   17.1  9.8  4.7  chrUn_KN150242v1     11844    12249     (7814) + L1-128_DR         LINE/L1                3031   3456   (712) 3710753 *
  1756   15.3 13.5  1.4  chrUn_KN150242v1     12250    12620     (7443) C L2-5_DRe          LINE/L2                (96)   2131    1717 3710755 *
  2250   11.6  8.8  0.0  chrUn_KN150242v1     12616    13003     (7060) C L2-5_DRe          LINE/L2               (932)   1295     874 3710755  
   433   22.7 20.0  3.0  chrUn_KN150242v1     13013    13157     (6906) C Harbinger-8N2_DR  DNA/PIF-Harbinger     (369)    179      11 3710756  
   277   10.7  0.0  4.3  chrUn_KN150242v1     13155    13203     (6860) C Mariner-N5B_DR    DNA/TcMar            (5823)   3621    3575 3710757 *
   692   26.5  2.5  1.9  chrUn_KN150242v1     13177    13198     (6865) C Helitron-2_DR     RC/Helitron         (17819)   9593    9571 3710758  
  1618    3.1  1.1  0.0  chrUn_KN150242v1     13199    13389     (6674) C TDR3              DNA/hAT-Charlie         (0)    193       1 3710759  
   539   17.8 22.7  8.0  chrUn_KN150242v1     13390    13484     (6579) + DNA9-N1_DR        DNA/MULE-NOF           1972   2433  (2580) 3710760  
   993   12.3 17.4  3.1  chrUn_KN150242v1     13485    13795     (6268) + Harbinger-N29_DR  DNA/PIF-Harbinger       906   1259   (746) 3710761  
   680   18.9  5.7  6.7  chrUn_KN150242v1     13829    14038     (6025) + Harbinger-N29_DR  DNA/PIF-Harbinger      1430   1637   (368) 3710762  
   250   16.9 15.5  0.0  chrUn_KN150242v1     14002    14072     (5991) C Mariner-N5_DR     DNA/TcMar            (6030)   2939    2858 3710763 *
  8062    5.9  1.0 16.6  chrUn_KN150242v1     14154    15589     (4474) C Chaplin1A_DR      DNA/hAT-Charlie         (0)   1245       1 3710764  
  1787   15.4  9.5  1.8  chrUn_KN150242v1     15617    16027     (4036) + Harbinger-N29_DR  DNA/PIF-Harbinger        67    508  (1497) 3710765  
   294   15.2  3.4  0.0  chrUn_KN150242v1     16024    16082     (3981) C DNA8-28_DR        DNA/hAT              (4026)   3116    3056 3710766 *
   355    5.8  1.9  0.0  chrUn_KN150242v1     16031    16082     (3981) C Mariner-N2_DR     DNA/TcMar            (2596)   1370    1318 3710767  
   343   11.3  3.2  0.0  chrUn_KN150242v1     16032    16093     (3970) + EnSpm-N37_DR      DNA/CMC-EnSpm           409    472  (6175) 3710768 *
  6002    5.3 11.6  1.4  chrUn_KN150242v1     16082    16967     (3096) C hAT-N36_DR        DNA/hAT               (765)    975       1 3710769  
   311   18.9  1.4  5.7  chrUn_KN150242v1     16083    16103     (3960) C DNA8-23_DR        DNA                  (4979)   1760    1691 3710770 *
  6250    0.1  0.0  0.1  chrUn_KN150242v1     18917    20063        (0) + SAT-28_DR         Satellite                 1   1145     (0) 3710771  
   994   18.5  8.2  3.9  chrUn_KN150243v2       445      737    (45227) + DNA8-26_DR        DNA                    2641   2945  (1585) 3710772 *
  1577   11.2  7.4  0.0  chrUn_KN150243v2       448      705    (45259) + L2-5_DRe          LINE/L2                1951   2227     (0) 3710773  
   861    8.0  2.0  1.2  chrUn_KN150243v2       657      910    (45054) C EnSpm-N42_DR      DNA/CMC-EnSpm         (372)    880     625 3710774 *
   828   17.5 40.4  0.3  chrUn_KN150243v2       706      910    (45054) C DNA8-25_DR        DNA                  (2666)   1301     654 3710775 *
   402   18.8  0.0  0.0  chrUn_KN150243v2      1069     1137    (44827) + HarbingerN6_DR    DNA/PIF-Harbinger         1     69   (324) 3710776  
  1254    5.8  0.0  0.7  chrUn_KN150243v2      1143     1298    (44666) + hAT-32N1B_DR      DNA/hAT-Charlie           1    155   (528) 3710777 *
  2065    5.7  2.0  3.8  chrUn_KN150243v2      1296     1589    (44375) + hAT-32N1_DR       DNA/hAT-Charlie         645    933     (0) 3710778  
  1350   20.1  6.0  1.0  chrUn_KN150243v2      1593     1872    (44092) + HarbingerN6_DR    DNA/PIF-Harbinger        65    358    (35) 3710779  
   667    8.5  0.0 22.3  chrUn_KN150243v2      1873     2009    (43955) C TC1DR3            DNA/TcMar-Tc1           (3)   1222    1111 3710780  
  3384    5.7  6.0  0.2  chrUn_KN150243v2      2012     2465    (43499) C TC1DR3            DNA/TcMar-Tc1         (271)    954     475 3710780  
   889    3.7  0.0  0.0  chrUn_KN150243v2      2461     2567    (43397) C TC1DR3            DNA/TcMar-Tc1        (1118)    107       1 3710780 *
   243   11.4  0.0  0.0  chrUn_KN150243v2      2538     2572    (43392) C DNA8-26_DR        DNA                  (2995)   1535    1501 3710781 *
  1643    3.6  0.0  0.0  chrUn_KN150243v2      2631     2824    (43140) + hAT-N4C_DR        DNA/hAT-Charlie           2    195     (0) 3710782  
   530   23.4 14.5  3.0  chrUn_KN150243v2      2825     2870    (43094) + EnSpm-N10_DR      DNA/CMC-EnSpm          6005   6271  (3037) 3710783  
   206   18.2  1.5  3.0  chrUn_KN150243v2      3246     3313    (42651) C hAT-N179_DR       DNA/hAT-Tip100        (437)    457     391 3710784 *
   216   14.3  1.8  0.0  chrUn_KN150243v2      3263     3318    (42646) C Polinton-1_DR     DNA/Maverick         (1298)  17187   17131 3710785 *
   259   12.5  1.8  0.0  chrUn_KN150243v2      3272     3327    (42637) + DNA6-4_DR         DNA                    2120   2176  (1363) 3710786  
   217   14.0 11.9  4.2  chrUn_KN150243v2      3291     3357    (42607) + CryptonV-N5_DR    DNA/Crypton-V          8697   8768 (15769) 3710787 *
   993   11.1  0.7  0.0  chrUn_KN150243v2      3638     3781    (42183) + TC1DR3B           DNA/TcMar-Tc1            90    234   (655) 3710788 *
  3176    8.2  4.5  0.0  chrUn_KN150243v2      3776     4215    (41749) + TC1DR3            DNA/TcMar-Tc1           766   1225     (0) 3710789  
   453   24.3  0.0  5.5  chrUn_KN150243v2      4216     4276    (41688) + Merlin-2_DR       DNA/Merlin             4902   4955  (8966) 3710790 *
   612    7.4  1.1  0.0  chrUn_KN150243v2      4185     4279    (41685) C DNA8-26_DR        DNA                  (2994)   1536    1441 3710781  
   309   17.2  0.8 11.5  chrUn_KN150243v2      4205     4329    (41635) C P-1_DR            DNA/P                (2602)   7366    7254 3710791 *
   310   18.2  1.1  1.1  chrUn_KN150243v2      4214     4302    (41662) + Penelope-1_DR     LINE/Penelope            80    168  (4278) 3710792  
   237   18.8  0.7  6.2  chrUn_KN150243v2      4303     4348    (41616) C piggyBac-N5_DR    DNA/PiggyBac?         (882)   1253    1126 3710793  
   309    7.7  0.0  0.0  chrUn_KN150243v2      4761     4799    (41165) + TDR3              DNA/hAT-Charlie         155    193     (0) 3710794  
   247   23.8  0.0  3.4  chrUn_KN150243v2      4764     4824    (41140) C DNA-6-N5B_DR      DNA                  (1749)   1774    1716 3710795 *
   204   17.1  0.0  0.0  chrUn_KN150243v2      4933     4973    (40991) C Helitron-2_DR     RC/Helitron         (14149)  13263   13223 3710796 *
   276   18.4  5.0  1.9  chrUn_KN150243v2      4956     5055    (40909) + DNA9-N1_DR        DNA/MULE-NOF           2249   2351  (2665) 3710797  
   276   18.8  0.0  1.3  chrUn_KN150243v2      4989     5081    (40883) + hAT-N22_DR        DNA/hAT-Ac             1037   1103   (635) 3710798 *
   996   12.2  7.6  1.3  chrUn_KN150243v2      4999     5200    (40764) C EnSpm-6N1_DR      DNA/CMC-EnSpm        (2806)   6430    6237 3710799 *
  1089   21.6 10.3 10.3  chrUn_KN150243v2      5045     5216    (40748) + DNA8-23_DR        DNA                    1706   2268  (4471) 3710800  
  1357   14.0 10.5 12.2  chrUn_KN150243v2      5217     5607    (40357) + EnSpm-N48B_DR     DNA/CMC-EnSpm           671   1055  (5904) 3710801 *
  2176   11.2  6.5  0.0  chrUn_KN150243v2      5264     5619    (40345) C HE1_DR1           SINE/tRNA-V-RTE        (23)    379       1 3710802  
   217   19.4  0.0  6.5  chrUn_KN150243v2      6083     6148    (39816) C DNA8-28_DR        DNA/hAT              (3520)   3622    3561 3710803 *
  2820    4.8  2.8  0.0  chrUn_KN150243v2      6090     6447    (39517) C SINE2-3_DR        SINE/tRNA-V-RTE         (0)    368       1 3710804  
  1267   19.6  7.2 19.1  chrUn_KN150243v2      7088     8368    (37596) C hAT-N111_DR       DNA/hAT-Ac            (393)    709       1 3710805  
   544   10.7  1.0  3.2  chrUn_KN150243v2      8383     8479    (37485) C Copia-11I_DR-LTR  LTR/Gypsy?              (0)    477     383 3710806  
   289   14.8  8.8  7.4  chrUn_KN150243v2      8419     8479    (37485) + DNA-2-7_DR        DNA/CMC-EnSpm           622    683   (946) 3710807 *
  1653    3.6  0.0  0.0  chrUn_KN150243v2      8480     8667    (37297) C hAT-N65_DR        DNA/hAT-Ac              (0)    820     633 3710808  
  1449    8.6 23.3  1.2  chrUn_KN150243v2      8668     8950    (37014) + ERVN1-LTR_DR      LTR                       1    345     (0) 3710809  
  5046    5.4  0.6  0.0  chrUn_KN150243v2      8951     9583    (36381) C hAT-N65_DR        DNA/hAT-Ac            (183)    637       1 3710810  
  1258   16.6  2.5  2.1  chrUn_KN150243v2      9584     9852    (36112) C Copia-7-LTR_DR    LTR/Gypsy?             (91)    392     123 3710811  
  3268    5.1  0.0  0.5  chrUn_KN150243v2      9853    10247    (35717) C HarbingerN6_DR    DNA/PIF-Harbinger       (0)    393       1 3710812  
   302   23.5  0.0  0.0  chrUn_KN150243v2     10194    10261    (35703) C hAT-N117_DR       DNA/hAT-Tip100       (2036)    621     554 3710813 *
   540   16.4  0.8  2.4  chrUn_KN150243v2     10248    10372    (35592) C Copia-11I_DR-LTR  LTR/Gypsy?            (354)    123       1 3710814  
   253   14.5  5.3  3.5  chrUn_KN150243v2     10373    10415    (35549) + hAT-N87_DR        DNA/hAT-Ac              475    518     (2) 3710815  
   318   16.3 12.6  1.0  chrUn_KN150243v2     10941    11027    (34937) + hAT-N164_DR       DNA/hAT-Tip100          832    928  (1112) 3710816  
   291   20.4  0.0  7.2  chrUn_KN150243v2     11022    11095    (34869) + EnSpm-N44_DR      DNA/CMC-EnSpm          5401   5469  (3183) 3710817 *
   263   19.9 11.9  8.0  chrUn_KN150243v2     11028    11044    (34920) + Helitron-N3_DR    RC/Helitron            1539   1646  (1370) 3710818 *
  2004   10.2 11.8  1.0  chrUn_KN150243v2     11048    11318    (34646) + HE1_DR1           SINE/tRNA-V-RTE           1    309    (93) 3710819  
   386   13.7  3.0  6.1  chrUn_KN150243v2     11319    11419    (34545) + TDR9              DNA                       2     99   (109) 3710820 *
   652   21.5  0.0  2.5  chrUn_KN150243v2     11383    11549    (34415) + hAT5-N2_DR        DNA/hAT-hAT5           1252   1414  (1171) 3710821  
   602   22.0  6.8  3.3  chrUn_KN150243v2     11550    11589    (34375) + hAT-N21B_DR       DNA/hAT-Ac              820   1033   (268) 3710822  
   248   24.4  1.0  1.0  chrUn_KN150243v2     11616    11714    (34250) + DNAX-25_DR        DNA/Zisupton           2065   2137  (1290) 3710823 *
   322    7.8  0.9  3.6  chrUn_KN150243v2     11708    11968    (33996) + (TAAAA)n          Simple_repeat             1    254     (0) 3710824  
   994    3.5  0.0 15.6  chrUn_KN150243v2     12136    12335    (33629) + A-rich            Low_complexity            1    173     (0) 3710825  
  1746   14.0  8.8  3.1  chrUn_KN150243v2     12337    12675    (33289) + DNA8-17_DR        DNA/hAT-Tip100         1309   1666   (147) 3710826  
   959   20.0  3.5  6.5  chrUn_KN150243v2     12438    12720    (33244) + ZFERV-2N1-I_DR    LTR/ERV1               5797   6071   (906) 3710827 *
   358   17.9  0.7  8.8  chrUn_KN150243v2     13054    13094    (32870) + Gypsy82-LTR_Dr    LTR/Gypsy               631    723   (622) 3710828  
   435   12.8  0.0  0.0  chrUn_KN150243v2     13095    13188    (32776) + Zisupton-7_DR     DNA/Zisupton          11391  11484  (5598) 3710829  
   229   24.4  1.2  0.0  chrUn_KN150243v2     13122    13203    (32761) + L1-53_DR          LINE/L1                1478   1560  (4886) 3710830 *
   319   18.9  2.7  0.0  chrUn_KN150243v2     13138    13211    (32753) C IS3EU-1_DR        DNA/IS3EU            (6733)   1971    1896 3710831  
  2104   14.7  4.0  0.6  chrUn_KN150243v2     13303    13671    (32293) C DIRS-4N1_DR       LTR/Ngaro               (0)   4462    4102 3710832  
   281   10.7  0.0  4.3  chrUn_KN150243v2     13759    13807    (32157) C ANGEL             DNA/Kolobok            (72)    237     191 3710833  
   247   21.5 17.2  0.0  chrUn_KN150243v2     13808    13841    (32123) + hAT-N134_DR       DNA/hAT?                822    908   (157) 3710834 *
  1258   20.7  8.7  8.9  chrUn_KN150243v2     13826    13860    (32104) + DNA2-7_DR         DNA                    4367   4482  (5168) 3710835  
  2257    6.9  8.7  0.6  chrUn_KN150243v2     13861    14195    (31769) + HE2_DR            SINE/tRNA-V-RTE           1    362     (1) 3710836  
  1258   20.7  8.7  8.9  chrUn_KN150243v2     14196    14298    (31666) + DNA2-7_DR         DNA                    4483   4838  (4812) 3710835  
   255   19.6  1.8  0.0  chrUn_KN150243v2     14249    14304    (31660) C hAT-N137_DR       DNA/hAT-Ac           (2868)    703     647 3710837 *
   356    8.2  0.0  0.0  chrUn_KN150243v2     14256    14304    (31660) + ANGEL             DNA/Kolobok             185    233    (76) 3710838  
   277   21.4  2.9  0.0  chrUn_KN150243v2     14314    14325    (31639) C EnSpm-N47B_DR     DNA/CMC-EnSpm?         (39)   1393    1322 3710839  
  4382    6.0  3.3  0.3  chrUn_KN150243v2     14466    15045    (30919) + DIRS-1D-LTR_DR    LTR/Ngaro                 1    597     (4) 3710840  
   214   22.6  0.0  0.0  chrUn_KN150243v2     15076    15128    (30836) C DNA-2-30_DR       DNA                   (304)     84      32 3710841  
  2309    7.8  8.1  0.0  chrUn_KN150243v2     15605    15936    (30028) + LOOPERN4B_DR      DNA/Kolobok-T2            1    359   (144) 3710842  
   464   13.9  0.0  0.0  chrUn_KN150243v2     15938    16009    (29955) + hAT-N203_DR       DNA/hAT-Tip100         1056   1127  (4414) 3710843  
  2339    9.3 14.8  0.7  chrUn_KN150243v2     16012    16410    (29554) + Kolobok-N5_DR     DNA/Kolobok-T2?          21    475    (10) 3710844  
  4078    8.9  3.4  0.6  chrUn_KN150243v2     16965    17585    (28379) C TC1DR2            DNA/TcMar-Tc1         (233)    643       6 3710845  
   226   14.5  1.8  9.4  chrUn_KN150243v2     17722    17835    (28129) + CryptonV-1_DR     DNA/Crypton-V          6781   6886 (10987) 3710846 *
   255   14.9  1.0  2.3  chrUn_KN150243v2     17752    17771    (28193) + Helitron-N2_DR    RC/Helitron            1506   1537   (926) 3710847  
   265    0.0  0.0  0.0  chrUn_KN150243v2     17772    17833    (28131) C Ginger1-N1_DR     DNA/Ginger-1         (1923)    735     674 3710848 *
   269   13.9  0.0  1.4  chrUn_KN150243v2     17780    17852    (28112) + Gypsy-210_DR-I    LTR/Gypsy                26     97  (4051) 3710849 *
   300    7.5  5.8  2.8  chrUn_KN150243v2     17790    17858    (28106) C Mariner-N5C_DR    DNA/TcMar            (5658)   2263    2193 3710850  
   255   14.9  1.0  2.3  chrUn_KN150243v2     17859    17908    (28056) + Helitron-N2_DR    RC/Helitron            1538   1621   (842) 3710847 *
   501    4.8  0.0  0.0  chrUn_KN150243v2     17900    17961    (28003) C TE-X-1_DR         DNA                   (389)   1089    1028 3710851 *
  3266    6.8  9.3  0.2  chrUn_KN150243v2     17960    18430    (27534) C TE-X-1_DR         DNA                   (940)    538      25 3710851  
   927   11.8 14.5  6.9  chrUn_KN150243v2     18439    18748    (27216) + TDR7              DNA                      41    372   (169) 3710852  
   947   10.3  6.7  4.6  chrUn_KN150243v2     18762    19015    (26949) + Mariner-N31_DR    DNA/TcMar-Tc1             1    259   (281) 3710853  
  1007   13.4  4.1  0.0  chrUn_KN150243v2     19034    19205    (26759) C HATN8_DR          DNA/Zisupton           (69)    186       8 3710854  
   258   21.2  1.5  3.0  chrUn_KN150243v2     19168    19235    (26729) C hAT-N35B_DR       DNA/hAT-Ac            (959)    653     587 3710855 *
  1437   10.2  5.7  9.6  chrUn_KN150243v2     19528    19863    (26101) C Mariner-N31_DR    DNA/TcMar-Tc1           (0)    540     217 3710856  
   244   14.9  0.0  7.4  chrUn_KN150243v2     19766    19881    (26083) C DNA-1-7_DR        DNA/PIF-Harbinger     (663)    775     668 3710857 *
   658   12.0  0.2  1.4  chrUn_KN150243v2     19787    20002    (25962) + (TTA)n            Simple_repeat             1    213     (0) 3710858  
   209   21.9  5.1  2.0  chrUn_KN150243v2     19939    20028    (25936) C hAT-N177C_DR      DNA/hAT-Tip100       (1278)    454     362 3710859 *
  9090    4.1  3.0  1.6  chrUn_KN150243v2     20029    21248    (24716) C TDR1              DNA/TcMar-Tc1           (0)   1236       1 3710860  
   234    2.8  0.0  0.0  chrUn_KN150243v2     21689    21724    (24240) C Helitron-2_DR     RC/Helitron         (22003)   5409    5374 3710861  
   795   19.2  0.6  2.3  chrUn_KN150243v2     21800    21822    (24142) + DNA2-7_DR         DNA                    4380   4399  (5251) 3710862  
  1191   11.1  0.6  0.0  chrUn_KN150243v2     21823    21994    (23970) + HE1_DR1           SINE/tRNA-V-RTE           3    175   (227) 3710863  
   378   20.6  3.1  1.0  chrUn_KN150243v2     21911    22004    (23960) C DNA-2-32_DR       DNA/CMC-EnSpm?       (4735)   4047    3952 3710864 *
  4120   11.6 13.6  1.5  chrUn_KN150243v2     22005    22745    (23219) C HATN2_DR          DNA/hAT                 (0)   1219     390 3710865  
   730   13.4  0.0  8.6  chrUn_KN150243v2     22726    22747    (23217) + EnSpm-N13_DR      DNA/CMC-EnSpm         11269  11396 (10753) 3710866 *
   934    4.3  0.0  0.9  chrUn_KN150243v2     22748    22864    (23100) C HATN2_DR          DNA/hAT              (1103)    116       1 3710865  
   657   12.5  2.7  0.0  chrUn_KN150243v2     22872    22983    (22981) + HE1_DR1           SINE/tRNA-V-RTE         194    308    (94) 3710863  
  5481    9.4  1.0 21.6  chrUn_KN150243v2     22987    24164    (21800) C DNA-6-N5B_DR      DNA                     (0)   3523    2545 3710867  
  2304    9.0 11.6  0.0  chrUn_KN150243v2     24163    24507    (21457) C Harbinger-4N1_DR  DNA/PIF-Harbinger     (636)    385       1 3710868 *
  2503   15.8  2.7  0.2  chrUn_KN150243v2     24509    24957    (21007) + HarbingerN7_DR    DNA/PIF-Harbinger        17    476     (2) 3710869  
   902   22.2  0.2  6.3  chrUn_KN150243v2     25450    25641    (20323) + (TCCA)n           Simple_repeat             1    619  (1161) 3710870  
   255   21.7  9.0  5.9  chrUn_KN150243v2     25642    25920    (20044) C Polinton-4_DR     DNA/Maverick         (7591)  12696   12410 3710871 *
   537   35.6  0.0 11.2  chrUn_KN150243v2     25885    26310    (19654) + (TCCG)n           Simple_repeat             1    378     (0) 3710872  
   254   25.6  8.0  3.9  chrUn_KN150243v2     26017    26431    (19533) C Polinton-4_DR     DNA/Maverick         (7591)  12696   12410 3710873 *
   244   30.4  0.0  2.2  chrUn_KN150243v2     26294    26475    (19489) + (TTCA)n           Simple_repeat             1    178     (0) 3710874 *
   902   22.2  0.2  6.3  chrUn_KN150243v2     26476    26490    (19474) + (TCCA)n           Simple_repeat           620    665  (1115) 3710870  
   237   27.0 15.1  1.4  chrUn_KN150243v2     26491    26742    (19222) C Polinton-4_DR     DNA/Maverick         (7595)  12692   12407 3710875  
   902   22.2  0.2  6.3  chrUn_KN150243v2     26743    26778    (19186) + (TCCA)n           Simple_repeat           666    779  (1001) 3710870  
   300   24.9 11.7  2.8  chrUn_KN150243v2     26779    27042    (18922) C Polinton-4_DR     DNA/Maverick         (7591)  12696   12410 3710876  
   902   22.2  0.2  6.3  chrUn_KN150243v2     27043    27346    (18618) + (TCCA)n           Simple_repeat           780   1780     (0) 3710870  
   959   13.0  0.7  0.0  chrUn_KN150243v2     32917    33070    (12894) C DIRS-4N5-LTR_DR   LTR/Ngaro               (0)    378     224 3710877  
  2326   11.5  1.4  0.6  chrUn_KN150243v2     33540    33890    (12074) + LOOPERN4B_DR      DNA/Kolobok-T2          150    503     (0) 3710878  
   206   13.0  1.7  0.8  chrUn_KN150243v2     34092    34207    (11757) + T-rich            Low_complexity            3    119     (0) 3710879  
  2280    9.8  3.2  0.3  chrUn_KN150243v2     34399    34736    (11228) + LOOPERN4B_DR      DNA/Kolobok-T2          154    501     (2) 3710880  
   293   16.7  4.2  0.0  chrUn_KN150243v2     34738    34809    (11155) + EnSpm-N23_DR      DNA/CMC-EnSpm           564    638     (0) 3710881  
   212   18.7  4.8  6.5  chrUn_KN150243v2     35208    35270    (10694) + Helitron-2_DR     RC/Helitron            7915   7976 (19436) 3710882 *
   325   12.0  0.0  0.0  chrUn_KN150243v2     35221    35270    (10694) C ANGEL             DNA/Kolobok             (0)    309     260 3710883  
   269   18.2  1.5  3.0  chrUn_KN150243v2     35271    35284    (10680) + IS3EU-4_DR        DNA/IS3EU              4302   4364 (10665) 3710884 *
   277   14.1  0.0  8.8  chrUn_KN150243v2     35273    35334    (10630) + DNAX-18_DR        DNA/Merlin              484    540   (218) 3710885  
   262    8.3  0.0  0.0  chrUn_KN150243v2     35357    35392    (10572) + DNAX-18_DR        DNA/Merlin              723    758     (0) 3710886  
   227   15.6  0.0  6.7  chrUn_KN150243v2     35393    35432    (10532) + Helitron-2_DR     RC/Helitron            8022   8058 (19354) 3710882 *
   623   15.5 23.9  0.0  chrUn_KN150243v2     35399    35553    (10411) + ANGEL             DNA/Kolobok             117    308     (1) 3710887  
   389   24.8  9.8  2.7  chrUn_KN150243v2     35554    35564    (10400) C Dada-U1A_DR       DNA/Dada             (5148)   5765    5646 3710888  
   253    7.6  2.5  0.4  chrUn_KN150243v2     35949    35965     (9999) C Mariner-N5_DR     DNA/TcMar            (8546)    423     341 3710889  
   263    0.0  0.0  0.0  chrUn_KN150243v2     35966    36036     (9928) + L1-119_DR         LINE/L1                1132   1202  (4075) 3710890  
   298    5.1  0.0  0.0  chrUn_KN150243v2     36046    36084     (9880) + DNA-N15_DR        DNA                      95    133   (272) 3710891 *
   432    6.0  4.5  0.0  chrUn_KN150243v2     36074    36140     (9824) + DNA-N15_DR        DNA                      59    128   (277) 3710892  
   378   18.9  0.0  0.0  chrUn_KN150243v2     36135    36208     (9756) + DNA-N15_DR        DNA                      59    132   (273) 3710892 *
   487   13.8  1.1  0.0  chrUn_KN150243v2     36199    36285     (9679) + DNA-N15_DR        DNA                      59    146   (259) 3710892  
   229   27.9  1.8  4.7  chrUn_KN150243v2     36209    36243     (9721) + hAT-N53B_DR       DNA/hAT-Ac             1444   1549  (2628) 3710893 *
   397   11.3  2.8  1.4  chrUn_KN150243v2     36262    36333     (9631) + DNA-N15_DR        DNA                      59    131   (274) 3710894  
   297   18.5  0.0  6.2  chrUn_KN150243v2     36330    36398     (9566) + DNA-N15_DR        DNA                      69    133   (272) 3710894 *
   394   14.9  1.4  0.0  chrUn_KN150243v2     36388    36461     (9503) + DNA-N15_DR        DNA                      59    133   (272) 3710894  
   363   12.9  4.3  0.0  chrUn_KN150243v2     36451    36520     (9444) + DNA-N15_DR        DNA                      59    131   (274) 3710894 *
   293   20.6  0.0  1.5  chrUn_KN150243v2     36514    36582     (9382) + DNA-N15_DR        DNA                      66    133   (272) 3710894 *
   341   15.2  0.0  0.0  chrUn_KN150243v2     36580    36645     (9319) + DNA-N15_DR        DNA                      68    133   (272) 3710894 *
   434   13.5  1.4  0.0  chrUn_KN150243v2     36635    36708     (9256) + DNA-N15_DR        DNA                      59    133   (272) 3710894  
   361   16.4  1.4  0.0  chrUn_KN150243v2     36699    36771     (9193) + DNA-N15_DR        DNA                      60    133   (272) 3710894 *
   371   12.3  0.0  0.2  chrUn_KN150243v2     36768    36834     (9130) + DNA-N15_DR        DNA                      68    124   (281) 3710894  
   347   13.8  1.5  0.0  chrUn_KN150243v2     36824    36888     (9076) + DNA-N15_DR        DNA                      59    124   (281) 3710894 *
   204   11.8  0.0  0.0  chrUn_KN150243v2     36859    36892     (9072) C DNA-1-8_DR        DNA                  (1265)    296     263 3710895 *
  1429   12.8  7.8  4.9  chrUn_KN150243v2     36904    37223     (8741) + DNA-N15_DR        DNA                      77    405     (0) 3710896  
   891   24.0  3.8  1.2  chrUn_KN150243v2     37854    38093     (7871) + EnSpm-6N1_DR      DNA/CMC-EnSpm          6005   6250  (2986) 3710897  
   657   27.2  2.5 10.1  chrUn_KN150243v2     37872    37884     (8080) C Merlin-1_DR       DNA/Merlin           (1978)   8549    8530 3710898 *
  1311   15.3  1.0  0.0  chrUn_KN150243v2     37885    38093     (7871) + HE1_DR1           SINE/tRNA-V-RTE           1    211   (191) 3710899  
   657   27.2  2.5 10.1  chrUn_KN150243v2     38094    38361     (7603) C Merlin-1_DR       DNA/Merlin           (1978)   8529    8094 3710898  
   499    7.9  2.5  0.5  chrUn_KN150243v2     38155    38468     (7496) C EnSpm-N42_DR      DNA/CMC-EnSpm         (419)    833     546 3710900 *
   519    9.3  1.9  1.2  chrUn_KN150243v2     38229    38630     (7334) + Kolobok-4_DR      DNA/Kolobok-T2         4974   5384  (1247) 3710901 *
  2053   15.5  0.5  3.6  chrUn_KN150243v2     38291    38407     (7557) C Zisupton-6_DR     DNA/Zisupton        (13225)   8891    8459 3710902  
   301   11.1  2.0  0.4  chrUn_KN150243v2     38408    38850     (7114) C Kolobok-4_DR      DNA/Kolobok-T2       (1247)   5384    4935 3710903 *
   363   12.9  0.0  0.0  chrUn_KN150243v2     38749    38880     (7084) C Dada-U6_DR        DNA/Dada             (1755)   7208    7077 3710904 *
  2053   15.5  0.5  3.6  chrUn_KN150243v2     38851    38866     (7098) C Zisupton-6_DR     DNA/Zisupton        (13225)   8458    8392 3710902  
   215   23.9  0.0  4.8  chrUn_KN150243v2     38863    38928     (7036) + Mariner-N31_DR    DNA/TcMar-Tc1           441    503    (37) 3710905 *
   553    3.7  1.1  1.1  chrUn_KN150243v2     39295    39445     (6519) + (TATAA)n          Simple_repeat             4    154     (0) 3710906  
  2076   12.1 10.0  8.0  chrUn_KN150243v2     39782    40304     (5660) C DNA-X-4_DR        DNA                   (868)    377       1 3710907  
   462    1.5  0.8  0.0  chrUn_KN150243v2     40570    40710     (5254) + (TTAAA)n          Simple_repeat             1    142     (0) 3710908 *
  1741   16.0  9.5  2.8  chrUn_KN150243v2     40701    40727     (5237) + DNA6-6_DR         DNA                    4201   4351  (6930) 3710909  
  2374    8.8  6.7  0.6  chrUn_KN150243v2     40728    41057     (4907) + SINE2-4_DR        SINE/tRNA-V-RTE           5    354    (17) 3710910  
  1741   16.0  9.5  2.8  chrUn_KN150243v2     41058    41097     (4867) + DNA6-6_DR         DNA                    4352   4594  (6687) 3710909  
   280   17.8  1.4  6.5  chrUn_KN150243v2     41214    41376     (4588) + DNA-6-N2_DR       DNA                    4167   4306   (750) 3710911 *
   366   17.7  0.0  3.0  chrUn_KN150243v2     41275    41443     (4521) C DNA-1-7_DR        DNA/PIF-Harbinger     (647)    791     628 3710912  
  2205    5.5  3.2  0.0  chrUn_KN150243v2     41451    41761     (4203) + Copia-29_DR-LTR   LTR/Gypsy?                1    321     (0) 3710913  
   986    8.5  1.4  0.0  chrUn_KN150243v2     42784    42924     (3040) + LOOPERN6B_DR      DNA/Kolobok-T2?           1    143   (653) 3710914 *
  3260    5.7  3.9  1.1  chrUn_KN150243v2     42922    43363     (2601) C TDR2              DNA/TcMar-Tc1          (61)    876     423 3710915  
  2565    7.7  1.8  0.0  chrUn_KN150243v2     43464    43801     (2163) C PROTOP1_DR        DNA/P                  (40)    344       1 3710916  
   336   17.6  0.0  4.0  chrUn_KN150243v2     43750    43826     (2138) + hAT-N203_DR       DNA/hAT-Tip100         2437   2510  (3031) 3710917 *
   647    1.9 31.5  0.0  chrUn_KN150243v2     43805    43912     (2052) C DNA-8-21_DR       DNA/hAT-Ac            (715)    569     428 3710918 *
  4926    2.5  0.0  0.0  chrUn_KN150243v2     43912    44476     (1488) C DNA2-16_DR        DNA                 (12634)   5417    4853 3710919  
  3147   10.3  0.7  0.0  chrUn_KN150243v2     44477    44903     (1061) C DNA-8-21_DR       DNA/hAT-Ac            (854)    430       1 3710918  
   501   14.8 10.2  0.0  chrUn_KN150243v2     45502    45514      (450) C CryptonV-N4_DR    DNA/Crypton-V        (8846)   4647    4529 3710920  
   625   11.6  0.0  0.0  chrUn_KN150243v2     45515    45609      (355) + HarbingerN3_DR    DNA/PIF-Harbinger        28    122   (942) 3710921 *
  1480    9.6  0.5  0.0  chrUn_KN150243v2     45609    45806      (158) C SINE3-1           SINE/5S-Deu-L2          (2)    588     390 3710922  
   558   12.5  4.3  4.3  chrUn_KN150243v2     45785    45803      (161) C hAT-28N1_DR       DNA/hAT-Charlie       (373)    939     921 3710923 *
   602   10.3  0.0  2.1  chrUn_KN150243v2     45804    45902       (62) C DNA-1-11_DR       DNA                     (0)    724     628 3710924  
   275   11.9  0.0  0.0  chrUn_KN150243v2     45906    45964        (0) + (TCCA)n           Simple_repeat             1     59     (0) 3710925  
   694    8.8  3.2  0.8  chrUn_KN150244v1         1      126    (42734) C DNA6-6_DR         DNA                  (3419)   7862    7734 3710926  
   639    4.8  1.3  2.7  chrUn_KN150244v1       127      151    (42709) + ZFERV-2-I_DR      LTR/ERV1                761    909  (9655) 3710927  
   560   16.7  5.5  0.8  chrUn_KN150244v1       673      799    (42061) C DNA-TTAA-2_DR     DNA/PiggyBac?           (0)    669     537 3710928  
  2235   19.3  3.0  0.4  chrUn_KN150244v1       801     1262    (41598) C HarbingerN7_DR    DNA/PIF-Harbinger       (1)    477       4 3710929  
   352   13.7  7.7 12.5  chrUn_KN150244v1      1160     1276    (41584) C Merlin-2_DR       DNA/Merlin           (8237)   5684    5573 3710930 *
  1627   21.6 15.1  0.4  chrUn_KN150244v1      1271     1726    (41134) C DNA-TTAA-2_DR     DNA/PiggyBac?         (131)    538      16 3710928  
  1058    5.0  6.9  0.0  chrUn_KN150244v1      2119     2277    (40583) + TDR7              DNA                       1    170   (371) 3710931  
  1262    7.1  2.2  0.0  chrUn_KN150244v1      2298     2480    (40380) + Copia-23_DR-LTR   LTR/Gypsy?              238    424    (13) 3710932  
   585   11.7  0.0  1.1  chrUn_KN150244v1      2474     2568    (40292) C EnSpm-N13_DR      DNA/CMC-EnSpm       (14429)   7720    7627 3710933 *
   473   13.1  4.1 12.4  chrUn_KN150244v1      2569     2595    (40265) C Merlin-1_DR       DNA/Merlin           (8811)   1716    1604 3710934  
   201   22.2  4.8  0.0  chrUn_KN150244v1      3685     3747    (39113) C BRSATI            Satellite             (249)    145      80 3710935  
  3679   13.6  3.5  2.5  chrUn_KN150244v1      4187     4822    (38038) + DNA-X-7_DR        DNA                       1    642     (4) 3710936  
  4569    7.0 11.6  0.4  chrUn_KN150244v1      4905     5577    (37283) C DNA-1-5_DR        DNA                     (0)    748       1 3710937  
   206   13.7  0.0  6.8  chrUn_KN150244v1      5578     5618    (37242) C EnSpm-N26B_DR     DNA/CMC-EnSpm         (111)    110      73 3710938  
  2652   13.2  4.2  0.2  chrUn_KN150244v1      5619     6067    (36793) + Kolobok-N6_DR     DNA/Kolobok-T2?           1    467     (0) 3710939  
   250   11.3 12.6  8.9  chrUn_KN150244v1      6074     6160    (36700) + EnSpm-N26B_DR     DNA/CMC-EnSpm           132    221     (0) 3710940  
   292   25.6  0.2  0.0  chrUn_KN150244v1      7051     7131    (35729) + CryptonV-N5_DR    DNA/Crypton-V          3005   3069 (21468) 3710941 *
  1459   12.1  0.0  0.0  chrUn_KN150244v1      7060     7265    (35595) + TDR19C            DNA/hAT-Charlie           1    206   (190) 3710942  
   213   24.8  5.5  8.4  chrUn_KN150244v1      7451     7560    (35300) C EnSpm-17_DR       DNA/CMC-EnSpm        (6121)   3155    3049 3710943 *
   329   16.9  3.1  7.6  chrUn_KN150244v1      7472     7567    (35293) + hAT-N134_DR       DNA/hAT?                740    831   (234) 3710944 *
  1818   13.0 22.1  1.6  chrUn_KN150244v1      7557     7931    (34929) + hAT-N22B_DR       DNA/hAT-Ac              231    681   (698) 3710945  
   520   15.7 24.9  1.3  chrUn_KN150244v1      7953     8145    (34715) + ANGEL             DNA/Kolobok              72    309     (0) 3710946  
   224   16.0  2.0  2.0  chrUn_KN150244v1      8112     8162    (34698) C EnSpm-15_DR       DNA/CMC-EnSpm        (1848)   9606    9556 3710947 *
  1153   17.2  9.9  3.3  chrUn_KN150244v1      8806     9178    (33682) C DNA-2-30B_DR      DNA                    (16)    397       1 3710948  
  2342    7.0  1.7  0.3  chrUn_KN150244v1      9917    10260    (32600) + Mariner-N38_DR    DNA/TcMar-Tc1            74    422   (125) 3710949  
  1883   13.1 24.3  0.2  chrUn_KN150244v1      9923    10387    (32473) + Helitron-N2_DR    RC/Helitron            1003   1579   (884) 3710950 *
  1005   22.3  3.0  7.1  chrUn_KN150244v1     10021    10517    (32343) + MuDR-2_DR         DNA/MULE-MuDR         15963  16440  (7493) 3710951 *
  1757   19.2  0.0  0.0  chrUn_KN150244v1     10264    10696    (32164) + Zisupton-6_DR     DNA/Zisupton           8430   8862 (13254) 3710952  
  1358   21.9  0.9  6.5  chrUn_KN150244v1     10415    10849    (32011) C Penelope-1_DR     LINE/Penelope         (302)   4144    3733 3710953 *
  1876   22.3  4.5  4.5  chrUn_KN150244v1     10538    10582    (32278) C EnSpm-6N1_DR      DNA/CMC-EnSpm        (2649)   6587    6226 3710954  
  1955   19.0  2.2  8.9  chrUn_KN150244v1     10583    10714    (32146) + DNA9-3_DR         DNA/MULE-MuDR?         1212   1647  (9732) 3710955  
  2194   11.8  4.5  1.9  chrUn_KN150244v1     10715    11068    (31792) C SINE2-4_DR        SINE/tRNA-V-RTE         (3)    368       6 3710956  
  1636   21.4  4.3 10.2  chrUn_KN150244v1     10716    11335    (31525) + DNA6-6_DR         DNA                    6829   7415  (3866) 3710957 *
  1350   19.2  4.9  9.2  chrUn_KN150244v1     10850    10973    (31887) + Harbinger-N17_DR  DNA/PIF-Harbinger       335    850   (795) 3710958 *
  1876   22.3  4.5  4.5  chrUn_KN150244v1     11075    11096    (31764) C EnSpm-6N1_DR      DNA/CMC-EnSpm        (2649)   6225    6029 3710954  
   517   10.7  2.7  8.6  chrUn_KN150244v1     11190    11373    (31487) + Helitron-2_DR     RC/Helitron           11682  11855 (15557) 3710959 *
   663    3.5  0.0  0.0  chrUn_KN150244v1     11278    11364    (31496) C DNA9-3_DR         DNA/MULE-MuDR?       (1779)   9600    9514 3710960  
   425    9.5  0.0 14.8  chrUn_KN150244v1     11290    11413    (31447) + EnSpm-N33_DR      DNA/CMC-EnSpm           276    383  (1874) 3710961 *
   660    5.8  0.0 12.4  chrUn_KN150244v1     11365    11395    (31465) C Helitron-N3B_DR   RC/Helitron          (4129)   2475    2371 3710962  
   482   19.4  1.1  0.0  chrUn_KN150244v1     11501    11593    (31267) + CryptonV-N5_DR    DNA/Crypton-V          5153   5246 (19291) 3710963  
   275   26.5  5.9  0.8  chrUn_KN150244v1     11502    11513    (31347) + Merlin-1_DR       DNA/Merlin             8951   9005  (1522) 3710964 *
   302   26.4  1.1  3.3  chrUn_KN150244v1     11514    11607    (31253) + DNA-X-3_DR        DNA                     386    477   (997) 3710965 *
   326   18.1  1.4  2.7  chrUn_KN150244v1     11529    11602    (31258) C hAT-N142_DR       DNA/hAT?              (993)    443     371 3710966  
   275   25.0  5.4  1.0  chrUn_KN150244v1     11603    11621    (31239) C EnSpm-22N2_DR     DNA/CMC-EnSpm        (1248)   4299    4203 3710967  
   275   26.5  5.9  0.8  chrUn_KN150244v1     11608    11619    (31241) + Merlin-1_DR       DNA/Merlin             9006   9074  (1453) 3710964  
   231   10.0  0.0  0.0  chrUn_KN150244v1     12250    12279    (30581) C TDR19C            DNA/hAT-Charlie         (0)    396     367 3710968  
   475   17.0  3.2  0.0  chrUn_KN150244v1     12287    12380    (30480) + TDR19C            DNA/hAT-Charlie         300    396     (0) 3710969  
   263   22.2  6.8  1.3  chrUn_KN150244v1     12317    12389    (30471) C DNA2-16_DR        DNA                  (4144)  13907   13831 3710970 *
   276   26.0  5.6  1.5  chrUn_KN150244v1     13190    13314    (29546) C hAT-N60_DR        DNA/hAT-Ac           (1374)    131       2 3710971  
   224   15.3  0.0  3.8  chrUn_KN150244v1     14437    14518    (28342) C EnSpm-N14_DR      DNA/CMC-EnSpm         (922)   3658    3601 3710972 *
  1158   15.0  2.7  1.8  chrUn_KN150244v1     14462    14685    (28175) + CryptonV-N6_DR    DNA/Crypton-V           266    491    (71) 3710973  
   350   28.4  5.5  4.6  chrUn_KN150244v1     14486    14721    (28139) C CryptonV-N7_DR    DNA/Crypton-V           (4)    280      43 3710974 *
   910    9.7 10.8  0.0  chrUn_KN150244v1     14712    14887    (27973) C DNA11TA1_DR       DNA/CMC-EnSpm           (4)    199       5 3710975  
   310   18.8  0.0  6.2  chrUn_KN150244v1     14914    14998    (27862) C DNA-5-3_DR        DNA/hAT-hAT5           (12)    521     442 3710976  
  2310   10.6 33.5  0.5  chrUn_KN150244v1     15018    15519    (27341) + HARBINGERN2B_DR   DNA/PIF-Harbinger         2    668   (131) 3710977  
   748   11.3 17.9  0.0  chrUn_KN150244v1     15523    15673    (27187) C DNA11TA1_DR       DNA/CMC-EnSpm          (12)    191      14 3710978  
   536   14.1  1.0  0.0  chrUn_KN150244v1     15676    15774    (27086) + DNA11TA1_DR       DNA/CMC-EnSpm             2    101   (102) 3710979  
  1345    7.7  0.5  0.0  chrUn_KN150244v1     15892    16085    (26775) C DNA-TA-2_DR       DNA/CMC-EnSpm           (0)    196       2 3710980  
   275   20.6  3.0  3.0  chrUn_KN150244v1     16224    16323    (26537) C DNA-5-3_DR        DNA/hAT-hAT5          (401)    132      33 3710976  
   217   19.6  0.0  0.0  chrUn_KN150244v1     16419    16464    (26396) C Zisupton-6_DR     DNA/Zisupton        (13534)   8582    8537 3710981  
   349   13.6 11.0  0.0  chrUn_KN150244v1     17206    17227    (25633) + hAT-N134B_DR      DNA/hAT?                670    800   (126) 3710982  
   374    6.2  0.0  0.0  chrUn_KN150244v1     17228    17323    (25537) C Mariner-N5C_DR    DNA/TcMar            (6379)   1542    1447 3710983 *
   412   15.8  1.6  3.3  chrUn_KN150244v1     17245    17259    (25601) C P-1_DR            DNA/P                (2346)   7622    7594 3710984  
   497    1.6  0.0  0.0  chrUn_KN150244v1     17260    17323    (25537) C HATN16_DR         DNA/hAT-Charlie        (13)    843     783 3710985  
  6543    5.5  8.6  3.7  chrUn_KN150244v1     17324    18322    (24538) C HATN5_DR          DNA/hAT-Ac              (0)   1156     111 3710986  
   412   15.8  1.6  3.3  chrUn_KN150244v1     17324    17368    (25492) C P-1_DR            DNA/P                (2346)   7593    7501 3710984 *
   705    8.1  1.7  2.3  chrUn_KN150244v1     18652    18827    (24033) C ZFERV-2-I_DR      LTR/ERV1             (9655)    909     735 3710987 *
   761    9.6  2.7  0.1  chrUn_KN150244v1     18680    18865    (23995) + EnSpm-6N1_DR      DNA/CMC-EnSpm           950   1127  (8109) 3710988  
  3801   11.8  1.3  2.6  chrUn_KN150244v1     19431    20055    (22805) + DIRS-1-LTR_DR     LTR/Ngaro                 4    620     (2) 3710989  
   363   13.1  0.0  7.8  chrUn_KN150244v1     20084    20166    (22694) C DNA-TTAA-2_DR     DNA/PiggyBac?           (2)    667     591 3710990 *
   424   18.1 18.5  4.3  chrUn_KN150244v1     20161    20322    (22538) + Helitron-4_DR     RC/Helitron           13513  13696 (18172) 3710991 *
  1128   14.6  8.8  0.7  chrUn_KN150244v1     20185    20433    (22427) + Mariner-N38_DR    DNA/TcMar-Tc1            31    299   (248) 3710992  
   650   21.0 16.2  0.9  chrUn_KN150244v1     20211    20246    (22614) + DNAX-25B_DR       DNA/Zisupton           1901   2225  (1311) 3710993 *
   704   15.6 23.2  1.0  chrUn_KN150244v1     20247    20492    (22368) + ENSPM-6_DR        DNA/CMC-EnSpm         21500  21799 (10817) 3710994  
   243    7.8  0.0 12.8  chrUn_KN150244v1     20464    20507    (22353) + hAT-N198_DR       DNA/hAT-Charlie        1077   1115   (284) 3710995 *
  1665    9.4  6.1  3.3  chrUn_KN150244v1     20500    20796    (22064) C Mariner-N38_DR    DNA/TcMar-Tc1         (242)    305       1 3710996  
   259   19.8  0.8 22.6  chrUn_KN150244v1     20689    20812    (22048) + hAT5-N2_DR        DNA/hAT-hAT5            807    908  (1677) 3710997 *
   835   18.5 18.3  2.9  chrUn_KN150244v1     20797    21036    (21824) C DNA-TTAA-2_DR     DNA/PiggyBac?         (125)    544     269 3710990  
  3573    0.8  0.0  0.0  chrUn_KN150244v1     21414    21815    (21045) + DIRS1_DR          LTR/DIRS                  1    402  (5730) 3710998  
   274    3.0  0.0  0.0  chrUn_KN150244v1     21805    21837    (21023) C DIRS1_DR          LTR/DIRS             (5730)    402     370 3710999 *
 23827    0.6  0.6  0.0  chrUn_KN150244v1     21938    24688    (18172) + DIRS1_DR          LTR/DIRS               2455   5219   (913) 3710998 *
 28106    1.3  0.1  1.6  chrUn_KN150244v1     24686    28033    (14827) + DIRS1_DR          LTR/DIRS               2837   6132     (0) 3711000  
  2059   14.4  1.1  9.0  chrUn_KN150244v1     29057    29499    (13361) C LOOPERN3_DR       DNA/Kolobok-T2          (0)   1011     601 3711001  
   432   24.4 11.5 10.5  chrUn_KN150244v1     29445    29624    (13236) + hAT-N131_DR       DNA/hAT-Ac              262    619  (1445) 3711002 *
   850   20.3  1.0  0.5  chrUn_KN150244v1     29629    29831    (13029) C DNAX-16_DR        DNA                     (1)    422     219 3711003  
   436   24.4  3.0  9.1  chrUn_KN150244v1     29832    29858    (13002) C CryptonV-3_DR     DNA/Crypton-V       (15441)   8008    7792 3711004  
   432   24.4 11.5 10.5  chrUn_KN150244v1     29859    29915    (12945) + hAT-N131_DR       DNA/hAT-Ac              620    736  (1328) 3711002  
  1672   15.7 26.0  0.4  chrUn_KN150244v1     29984    30379    (12481) + hAT-N22B_DR       DNA/hAT-Ac              238    734   (645) 3711005  
   237   12.5  0.0  0.0  chrUn_KN150244v1     30404    30443    (12417) C ASAT_CY           Satellite             (186)     76      37 3711006  
   310   24.6  0.0 12.5  chrUn_KN150244v1     31101    31244    (11616) + EnSpm-17_DR       DNA/CMC-EnSpm          2702   2829  (6447) 3711007 *
  1615   16.3  0.0  1.0  chrUn_KN150244v1     31117    31413    (11447) C ANGEL             DNA/Kolobok             (8)    301       8 3711008  
   460   29.3  0.4  3.6  chrUn_KN150244v1     31190    31276    (11584) + DNA7-N1_DR        DNA/Zisupton           8088   8304  (2113) 3711009 *
   583   21.4  1.3  2.6  chrUn_KN150244v1     31277    31434    (11426) C hAT-N134_DR       DNA/hAT?              (179)    886     731 3711010  
   277   20.8 14.8  5.3  chrUn_KN150244v1     31902    32023    (10837) + EnSpm-N13_DR      DNA/CMC-EnSpm          4255   4387 (17762) 3711011 *
   404   23.3  2.3  2.3  chrUn_KN150244v1     31953    31968    (10892) C EnSpm-17_DR       DNA/CMC-EnSpm        (6442)   2834    2766 3711012  
   411   13.8 17.3  2.5  chrUn_KN150244v1     31969    32072    (10788) + ANGEL             DNA/Kolobok             186    304     (5) 3711013  
   404   23.3  2.3  2.3  chrUn_KN150244v1     32073    32084    (10776) C EnSpm-17_DR       DNA/CMC-EnSpm        (6442)   2765    2703 3711012  
   570   10.9  0.0  4.3  chrUn_KN150244v1     32656    32751    (10109) C Penelope-3B_DR    LINE/Penelope           (1)    981     890 3711014 *
  2673    9.7  9.6  0.2  chrUn_KN150244v1     32750    33206     (9654) + Penelope-3B_DR    LINE/Penelope           421    920    (62) 3711015  
  2676    4.9  0.0  0.0  chrUn_KN150244v1     33320    33664     (9196) + DNA-2-30B_DR      DNA                       1    345    (68) 3711016  
   291   12.9  2.5  9.8  chrUn_KN150244v1     33666    33785     (9075) C Gypsy-226_DR-LTR  LTR/Gypsy             (177)    839     728 3711017 *
  1280    5.0  0.0  4.1  chrUn_KN150244v1     33681    34013     (8847) C EnSpm-N42_DR      DNA/CMC-EnSpm         (392)    860     541 3711018  
   797   11.6  2.6  4.0  chrUn_KN150244v1     33753    34057     (8803) + ZFERV-2-I_DR      LTR/ERV1                638    938  (9626) 3711019 *
  1505   11.7  2.7  4.7  chrUn_KN150244v1     34017    34276     (8584) + Harbinger-8N2_DR  DNA/PIF-Harbinger       179    433   (115) 3711020  
   563   17.6 12.2  6.5  chrUn_KN150244v1     34909    35097     (7763) + EnSpm-15_DR       DNA/CMC-EnSpm          8938   9136  (2318) 3711021  
   481   24.3  6.3  2.5  chrUn_KN150244v1     34945    34964     (7896) C EnSpm-17_DR       DNA/CMC-EnSpm        (6291)   2985    2856 3711022 *
   770   13.4  0.0  4.7  chrUn_KN150244v1     34965    35097     (7763) + DNA7-N2_DR        DNA/hAT-hAT6           1428   1554   (460) 3711023  
   540   15.8  5.7  7.7  chrUn_KN150244v1     34969    35126     (7734) C DNA6-6_DR         DNA                  (6724)   4557    4403 3711024 *
  1887   14.6  0.0  7.2  chrUn_KN150244v1     35868    36235     (6625) C hAT-N137_DR       DNA/hAT-Ac            (892)   2679    2337 3711025  
  2328    8.2 36.4  1.5  chrUn_KN150244v1     36236    36815     (6045) + TDR13B2           DNA                       1    779     (0) 3711026  
   217    7.6  0.0 10.0  chrUn_KN150244v1     36833    36876     (5984) C hAT-N92_DR        DNA/hAT-Ac            (943)    632     593 3711027  
   239    8.4  1.2 13.5  chrUn_KN150244v1     37042    37124     (5736) C hAT-N178B_DR      DNA/hAT-Ac           (1675)    208     135 3711028 *
   388   12.7  1.8  0.0  chrUn_KN150244v1     37065    37174     (5686) + (TTA)n            Simple_repeat             1    112     (0) 3711029 *
  1726   20.2  7.3  1.7  chrUn_KN150244v1     37081    37837     (5023) + L1-11_DR          LINE/L1                6310   6936   (388) 3711030  
   515   10.3  1.3  0.0  chrUn_KN150244v1     37838    37915     (4945) + Harbinger-N31_DR  DNA/PIF-Harbinger         2     80   (605) 3711031 *
   737    8.9  0.0  0.0  chrUn_KN150244v1     37914    38014     (4846) + Harbinger-N31_DR  DNA/PIF-Harbinger       585    685     (0) 3711032  
   216   27.6  1.0  4.0  chrUn_KN150244v1     38015    38040     (4820) C CryptonV-N3_DR    DNA/Crypton-V       (14938)   5725    5703 3711033 *
  6607   12.4  7.4  1.5  chrUn_KN150244v1     38007    39167     (3693) + L2-5_DRe          LINE/L2                 996   2224     (3) 3711034  
  2190   16.1  3.9 25.4  chrUn_KN150244v1     38627    39795     (3065) C DNA8-25_DR        DNA                  (2372)   1595     628 3711035 *
   933   18.3  0.1  2.3  chrUn_KN150244v1     39400    39589     (3271) C Zisupton-6_DR     DNA/Zisupton        (13171)   8945    8438 3711036 *
  1159    0.7  0.4  0.7  chrUn_KN150244v1     39590    39864     (2996) C EnSpm-N42_DR      DNA/CMC-EnSpm         (433)    819     546 3711037  
  1130    0.0  0.0  1.1  chrUn_KN150244v1     39647    40243     (2617) + EnSpm-N42_DR      DNA/CMC-EnSpm           546    815   (437) 3711037 *
   563   18.9  1.4  2.9  chrUn_KN150244v1     40009    40292     (2568) C Penelope-1_DR     LINE/Penelope         (302)   4144    3865 3711038 *
   389    8.3  0.0 13.8  chrUn_KN150244v1     40173    40312     (2548) + DNA2-7_DR         DNA                    2619   2741  (6909) 3711039 *
   933   18.3  0.1  2.3  chrUn_KN150244v1     40244    40262     (2598) C Zisupton-6_DR     DNA/Zisupton        (13171)   8437    8382 3711036  
   296    9.1  2.2  4.4  chrUn_KN150244v1     41093    41184     (1676) C CryptonV-N4_DR    DNA/Crypton-V        (9444)   4049    3960 3711040 *
   344    7.5  0.0  0.8  chrUn_KN150244v1     41114    41247     (1613) + (TAA)n            Simple_repeat             3    135     (0) 3711041  
  1301   12.3  1.4  3.4  chrUn_KN150244v1     41294    41504     (1356) C DNA2-2B_DR        DNA                    (16)    913     707 3711042  
  3743   12.2 17.8  6.4  chrUn_KN150244v1     41639    42459      (401) C DNA2-2B_DR        DNA                    (16)    913       5 3711043  
   243    8.9  1.7  5.3  chrUn_KN150244v1     42465    42523      (337) + L1-133_DR         LINE/L1                 914    970    (17) 3711044 *
   274    8.7  0.6 12.8  chrUn_KN150244v1     42489    42646      (214) + Dada-U6_DR        DNA/Dada               7068   7208  (1755) 3711045 *
   644   21.0  0.1  0.0  chrUn_KN150244v1     42497    42551      (309) C Zisupton-6_DR     DNA/Zisupton        (13238)   8878    8574 3711046  
   560   14.4  0.3  0.3  chrUn_KN150244v1     42512    42803       (57) + Kolobok-4_DR      DNA/Kolobok-T2         4933   5224  (1407) 3711047 *
  1134    0.0  0.0  1.1  chrUn_KN150244v1     42552    42857        (3) + EnSpm-N42_DR      DNA/CMC-EnSpm           545    815   (437) 3711048  
   810   19.9  0.5  4.3  chrUn_KN150246v1         2      195    (15170) C Penelope-1_DR     LINE/Penelope         (355)   4091    3905 3711049  
   242   12.0  1.7  7.2  chrUn_KN150246v1        96      212    (15153) C Mariner-N5C_DR    DNA/TcMar            (6412)   1509    1399 3711050 *
   394    9.8  0.0  1.6  chrUn_KN150246v1       180      241    (15124) C L2-2_DRe          LINE/L2                 (0)   4238    4178 3711051 *
  4844    9.1  7.2  1.3  chrUn_KN150246v1       234      978    (14387) C Harbinger-4N1C_DR DNA/PIF-Harbinger     (417)    789       1 3711052  
   226    5.7  4.3  0.0  chrUn_KN150246v1      1227     1296    (14069) + ENSPM-6_DR        DNA/CMC-EnSpm         28292  28364  (4252) 3711053  
   205    9.8  0.0  1.2  chrUn_KN150246v1      1237     1319    (14046) C KenoDr1           LINE/L1-Tx1           (100)   5693    5612 3711054 *
   263    0.0  0.0  0.0  chrUn_KN150246v1      1246     1321    (14044) + (TAAA)n           Simple_repeat             1     76     (0) 3711055  
   314    4.7  7.0  0.0  chrUn_KN150246v1      1936     1978    (13387) + (CAGTA)n          Simple_repeat             5     50     (0) 3711056  
   449    1.9  0.0  0.0  chrUn_KN150246v1      1987     2040    (13325) + L2-1_DR           LINE/L2                4922   4975    (10) 3711057  
  1016   11.4 26.9  0.9  chrUn_KN150246v1      2041     2297    (13068) C hAT-N21B_DR       DNA/hAT-Ac             (81)   1220     898 3711058  
   270   17.9  0.0  1.8  chrUn_KN150246v1      2251     2307    (13058) C EnSpm-N36B_DR     DNA/CMC-EnSpm         (628)   2788    2733 3711059 *
   853   16.4  5.7  5.2  chrUn_KN150246v1      2650     2842    (12523) C SINE2-1_DR        SINE/tRNA               (4)    194       1 3711060  
  2311    6.4  9.2 14.2  chrUn_KN150246v1      2910     3366    (11999) + TZF28C            DNA/TcMar-Tc1          1187   1623     (6) 3711061  
  2604   11.8  7.7  0.2  chrUn_KN150246v1      3404     3819    (11546) C Tc1-5_DR          DNA/TcMar-Tc1         (234)   1000     554 3711062  
   234    8.3  0.0  0.0  chrUn_KN150246v1      3817     3852    (11513) + DNA-2-30B_DR      DNA                     135    170   (243) 3711063 *
  1324    9.6  6.4  0.0  chrUn_KN150246v1      3859     4045    (11320) C Tc1-5_DR          DNA/TcMar-Tc1         (482)    752     554 3711064  
   214   11.4  0.0  0.0  chrUn_KN150246v1      4043     4077    (11288) + DNA-2-30B_DR      DNA                     135    169   (244) 3711065 *
  1351    7.6  6.5  0.0  chrUn_KN150246v1      4087     4271    (11094) C Tc1-5_DR          DNA/TcMar-Tc1         (484)    750     554 3711066  
   214   11.4  0.0  0.0  chrUn_KN150246v1      4269     4303    (11062) + DNA-2-30B_DR      DNA                     135    169   (244) 3711067 *
  1092    8.4  7.8  0.0  chrUn_KN150246v1      4313     4466    (10899) C Tc1-5_DR          DNA/TcMar-Tc1         (484)    750     585 3711068  
   230   10.2  0.0  0.0  chrUn_KN150246v1      4461     4509    (10856) + CryptonV-N4_DR    DNA/Crypton-V          3976   4024  (9469) 3711069 *
   700   16.9 17.2  1.4  chrUn_KN150246v1      5223     5414     (9951) + DNA-N24_DR        DNA                     450    671   (306) 3711070  
  4292    3.4  0.6  0.0  chrUn_KN150246v1      5451     5988     (9377) C Gypsy-165-LTR_DR  LTR/Gypsy               (0)    541       1 3711071  
   256   18.8  2.8  2.8  chrUn_KN150246v1      6025     6040     (9325) + Helitron-2_DR     RC/Helitron           12703  12769 (14639) 3711072  
   294    5.1  0.0  0.0  chrUn_KN150246v1      6048     6086     (9279) + DNA2-3_DR         DNA/Merlin                1     39  (1206) 3711073  
   458   14.8 11.9  0.8  chrUn_KN150246v1      6089     6197     (9168) C DNA-6-N9_DR       DNA                     (0)   1159    1039 3711074  
   376   12.4 14.1  5.4  chrUn_KN150246v1      6194     6278     (9087) C DNA-6-N9_DR       DNA                   (725)    434     343 3711075 *
   234   25.8  1.5  3.0  chrUn_KN150246v1      6245     6312     (9053) + ERV1-N6-I_DR      LTR/ERV1               4076   4142   (361) 3711076 *
   216   26.4  0.0  5.3  chrUn_KN150246v1      6260     6319     (9046) + Helitron-2_DR     RC/Helitron            5358   5414 (21998) 3711077 *
   259   23.0  6.8  1.1  chrUn_KN150246v1      6275     6362     (9003) C hAT-N48B_DR       DNA/hAT-Ac            (742)   1398    1306 3711078  
  7375    7.6  4.6  5.7  chrUn_KN150246v1      6807     8026     (7339) C hAT-N21_DR        DNA/hAT-Charlie       (527)   1319     113 3711079  
   865   15.3  2.3  4.8  chrUn_KN150246v1      8114     8285     (7080) + L2-33_DRe         LINE/L2                1279   1446     (2) 3711080 *
  1052   16.8  2.0  7.3  chrUn_KN150246v1      8145     8388     (6977) + LINEX-1_DR        Retroposon              104    335   (470) 3711081  
   383   18.1  1.0  4.2  chrUn_KN150246v1      8394     8491     (6874) + L2-5_DRe          LINE/L2                2121   2215    (12) 3711082  
   254   23.2  7.2  0.0  chrUn_KN150246v1      8463     8531     (6834) C EnSpm-N46_DR      DNA/CMC-EnSpm?       (1247)   2493    2420 3711083 *
   212   25.5  0.0  0.0  chrUn_KN150246v1      8730     8780     (6585) C Gypsy-116-LTR_DR  LTR/Gypsy             (665)     73      23 3711084  
   221   23.3  2.2  6.8  chrUn_KN150246v1      9124     9152     (6213) + EnSpm-16_DR       DNA/CMC-EnSpm          2969   3055  (6728) 3711085  
   435    9.7  0.0  0.0  chrUn_KN150246v1      9153     9214     (6151) + ANGEL             DNA/Kolobok             130    191   (118) 3711086  
   732   17.8  4.3  2.8  chrUn_KN150246v1      9570     9777     (5588) + MuDR-2_DR         DNA/MULE-MuDR         18830  19040  (4893) 3711087 *
  1444   16.1  5.3  0.6  chrUn_KN150246v1      9593     9891     (5474) + EnSpm-N48B_DR     DNA/CMC-EnSpm          2345   2657  (4302) 3711088  
   275   21.3  0.0  1.2  chrUn_KN150246v1      9905     9926     (5439) C HATN12B_DR        DNA/hAT-Ac            (274)    421     401 3711089  
   724    9.9  4.1  0.8  chrUn_KN150246v1      9927    10048     (5317) C DNA-2-30B_DR      DNA                     (0)    413     288 3711090  
   692   11.5  7.1  0.7  chrUn_KN150246v1     10049    10066     (5299) + DNA-2-30_DR       DNA                       1    149   (239) 3711091  
   286   19.0  0.0  5.4  chrUn_KN150246v1     10322    10399     (4966) + ERV1-N6-I_DR      LTR/ERV1               3348   3421  (1082) 3711092 *
   891   25.2  9.0  6.3  chrUn_KN150246v1     10335    11156     (4209) C Zisupton-6_DR     DNA/Zisupton        (12842)   9274    8392 3711093 *
  1140   11.3  7.3  0.0  chrUn_KN150246v1     10913    11160     (4205) + Zisupton-7_DR     DNA/Zisupton          12236  12501  (4581) 3711094  
   578   17.2  1.3  2.0  chrUn_KN150246v1     11035    11054     (4311) + hAT-N131_DR       DNA/hAT-Ac              188    284  (1780) 3711095 *
   667   10.4  0.0  0.0  chrUn_KN150246v1     11055    11179     (4186) + DNA8-26_DR        DNA                    1406   1530  (3000) 3711096  
   389   15.4  5.2  4.3  chrUn_KN150246v1     11090    11154     (4211) C CryptonV-N5_DR    DNA/Crypton-V       (12983)  11554   11489 3711097 *
  1632   12.0  8.4  5.5  chrUn_KN150246v1     11155    11489     (3876) + TC1DR3            DNA/TcMar-Tc1             1    344   (881) 3711098  
   635   23.6 11.3  0.0  chrUn_KN150246v1     11663    11865     (3500) C EnSpm-10N1_DR     DNA/CMC-EnSpm        (2403)    832     607 3711099  
   635   23.1  4.6  1.0  chrUn_KN150246v1     11690    11886     (3479) + Kolobok-3_DR      DNA/Kolobok-T2         5074   5277   (689) 3711100  
   527   21.1 17.1  0.0  chrUn_KN150246v1     11845    12019     (3346) C Mariner-N40_DR    DNA/TcMar-Tc1         (380)    498     294 3711101 *
   208    6.9  0.0  0.0  chrUn_KN150246v1     12176    12204     (3161) C Zisupton-1_DR     DNA/Zisupton         (9018)    611     583 3711102 *
   674   22.8  3.6  1.0  chrUn_KN150246v1     12192    12386     (2979) + Kolobok-3_DR      DNA/Kolobok-T2         5062   5261   (705) 3711103 *
   835   17.7 13.6  0.4  chrUn_KN150246v1     12375    12595     (2770) C Mariner-N40_DR    DNA/TcMar-Tc1         (400)    478     229 3711104  
  1077   17.0  9.7  1.8  chrUn_KN150246v1     12793    13049     (2316) C EnSpm-10N1_DR     DNA/CMC-EnSpm        (2400)    835     559 3711105  
   212   15.8  0.0  0.0  chrUn_KN150246v1     13017    13054     (2311) C hAT-N64B_DR       DNA/hAT-Ac           (2646)   1153    1116 3711106 *
  1014    8.7  9.7  2.8  chrUn_KN150246v1     13698    13862     (1503) + DNA-2-2_DR        DNA                       1    176   (231) 3711107  
   217    6.2 20.4  1.7  chrUn_KN150246v1     13836    13884     (1481) C DNA-2-2_DR        DNA                   (349)     58       1 3711108 *
  8004    7.4  6.4  1.0  chrUn_KN150246v1     13925    15118      (247) C LOOPERN7_DR       DNA/Kolobok-T2          (0)   1290      34 3711109  
   204   24.8 22.6  4.9  chrUn_KN150246v1     15097    15118      (247) + hAT-N53B_DR       DNA/hAT-Ac             2155   2211  (1966) 3711110 *
  1846    5.7  0.0  0.0  chrUn_KN150246v1     15119    15347       (18) + DNA-2-2_DR        DNA                       1    229   (178) 3711111  
   943    8.1  0.7 15.7  chrUn_KN150248v1         1      580    (17693) + (TTATG)n          Simple_repeat             1    493     (0) 3711112  
 12204    3.7  2.6  0.2  chrUn_KN150248v1       582     2173    (16100) C DNA-2-7_DR        DNA/CMC-EnSpm           (0)   1629       1 3711113  
   705    7.5  3.0  3.6  chrUn_KN150248v1      2174     2339    (15934) + (TTATG)n          Simple_repeat             5    169     (0) 3711114  
   289   22.5  1.5  8.9  chrUn_KN150248v1      2333     3164    (15109) + Zisupton-6_DR     DNA/Zisupton           8379   9486 (12630) 3711115 *
   582   20.9  0.0  8.8  chrUn_KN150248v1      2514     2554    (15719) + (CA)n             Simple_repeat             1    131   (424) 3711116  
   551   20.0  0.0  2.2  chrUn_KN150248v1      2555     2738    (15535) + ERV1-N3-I_DR      LTR/ERV1               3594   3773   (818) 3711117  
   486   20.5  2.7  1.6  chrUn_KN150248v1      2620     2807    (15466) + DNA-N43_DR        DNA/TcMar-Fot1          532    721   (333) 3711118 *
   325   22.2  5.8  4.2  chrUn_KN150248v1      2807     2817    (15456) + DNA-N43_DR        DNA/TcMar-Fot1          533    612   (442) 3711119 *
   389   20.9  0.0  7.1  chrUn_KN150248v1      2818     2982    (15291) C Zisupton-7_DR     DNA/Zisupton         (5551)  11531   11378 3711120 *
   737   18.9  0.8  8.8  chrUn_KN150248v1      2843     3242    (15031) + ERV1-N3-I_DR      LTR/ERV1               3589   3789   (802) 3711121  
   325   22.2  5.8  4.2  chrUn_KN150248v1      2983     2994    (15279) + DNA-N43_DR        DNA/TcMar-Fot1          613    723   (331) 3711119 *
   582   20.9  0.0  8.8  chrUn_KN150248v1      2995     3122    (15151) + (CA)n             Simple_repeat           132    555     (0) 3711116  
   379   17.1  0.4 11.1  chrUn_KN150248v1      2996     3265    (15008) C Zisupton-7_DR     DNA/Zisupton         (5545)  11537   11367 3711122 *
   362   23.9 10.0  6.1  chrUn_KN150248v1      3123     3197    (15076) + EnSpm-21_DR       DNA/CMC-EnSpm          6121   6979  (2171) 3711123 *
   748   14.2  0.5 18.0  chrUn_KN150248v1      3134     3348    (14925) + DNA-N43_DR        DNA/TcMar-Fot1          533    715   (339) 3711124  
   430   18.8  0.3  9.2  chrUn_KN150248v1      3198     3262    (15011) + (CA)n             Simple_repeat             1    192     (0) 3711125 *
   440   20.4  0.7  2.8  chrUn_KN150248v1      3263     3408    (14865) C Zisupton-7_DR     DNA/Zisupton         (5544)  11538   11396 3711126  
   227   20.0  6.2  6.2  chrUn_KN150248v1      3312     3423    (14850) C Gypsy82-LTR_Dr    LTR/Gypsy             (606)    739     628 3711127 *
   231   24.2  1.0  3.1  chrUn_KN150248v1      3332     3429    (14844) C Polinton-4_DR     DNA/Maverick         (2305)  17982   17887 3711128  
   210   16.6  4.9 11.5  chrUn_KN150248v1      3356     3457    (14816) C TDR8B             DNA/hAT-Ac            (265)    698     603 3711129 *
   212   19.1  7.7  2.1  chrUn_KN150248v1      3600     3679    (14594) + DNA9TA1_DR        DNA/CMC-EnSpm          2082   2166  (1167) 3711130  
   663    5.8  5.8  0.9  chrUn_KN150248v1      3680     3783    (14490) C Dada-U1A_DR       DNA/Dada            (-1194)   5810    5700 3711131  
   263   18.6  6.6  7.4  chrUn_KN150248v1      3784     3800    (14473) C EnSpm-N6B_DR      DNA/CMC-EnSpm?       (2632)    617     498 3711132 *
   564   10.1  3.4  0.0  chrUn_KN150248v1      3796     3884    (14389) + TDR17B            DNA/Sola-1              390    481  (1065) 3711133 *
   570    8.2  0.0  0.0  chrUn_KN150248v1      3812     3884    (14389) C SINE2-5_DR        SINE/tRNA-V-RTE         (0)    282     210 3711134  
   349   27.4  2.0 18.9  chrUn_KN150248v1      3885     4055    (14218) C Helitron-2_DR     RC/Helitron          (3593)  23816   23608 3711135  
   209   22.8  7.8  1.6  chrUn_KN150248v1      3953     4068    (14205) + Polinton-1_DR     DNA/Maverick          17642  17764   (721) 3711136 *
   354    9.4  0.0  0.0  chrUn_KN150248v1      4356     4408    (13865) C DNA8-19_DR        DNA/Merlin              (8)    298     246 3711137  
   210   22.8  0.0  4.5  chrUn_KN150248v1      4845     4913    (13360) C DNA-N35_DR        DNA                   (424)    760     695 3711138 *
   543    9.6  0.0  0.0  chrUn_KN150248v1      4906     4978    (13295) + SINE2-5_DR        SINE/tRNA-V-RTE         210    282     (0) 3711139  
   492   13.5  2.2  2.2  chrUn_KN150248v1      4910     5000    (13273) + DNA2-16_DR        DNA                    8173   8263  (9788) 3711140 *
   520   12.9  1.2  0.0  chrUn_KN150248v1      4979     4990    (13283) + DNA8-17_DR        DNA/hAT-Tip100         1591   1676   (137) 3711141  
   433   20.2  3.8  0.9  chrUn_KN150248v1      4991     5010    (13263) + EnSpm-N13_DR      DNA/CMC-EnSpm          2028   2135 (20014) 3711142  
   343   16.4 11.8  2.6  chrUn_KN150248v1      5011     5034    (13239) + CryptonV-N4_DR    DNA/Crypton-V          9194   9304  (4189) 3711143  
   385   17.4  0.9  5.7  chrUn_KN150248v1      5118     5153    (13120) C hAT-N127_DR       DNA/hAT-Charlie       (164)  10152   10048 3711144  
   463    8.2  0.0  1.4  chrUn_KN150248v1      5154     5227    (13046) C Dada-U1A_DR       DNA/Dada            (-1157)   5773    5700 3711131  
   246   17.1  6.3  3.7  chrUn_KN150248v1      5174     5252    (13021) C EnSpm-N6B_DR      DNA/CMC-EnSpm?       (2687)    563     483 3711132 *
   293   17.0  0.0  3.4  chrUn_KN150248v1      5219     5279    (12994) + DNA-2-30_DR       DNA                       6     64   (324) 3711145 *
   808   12.1  5.1  4.5  chrUn_KN150248v1      5257     5412    (12861) C Merlin-1_DR       DNA/Merlin           (6394)   4133    3977 3711146 *
  2072    9.7  9.7  0.3  chrUn_KN150248v1      5281     5632    (12641) C HE1_DR1           SINE/tRNA-V-RTE        (16)    386       2 3711147  
   887   28.0  4.0 15.5  chrUn_KN150248v1      5633     6216    (12057) + Merlin-1_DR       DNA/Merlin             8552   9044  (1483) 3711148 *
  1163    7.3  0.0  0.0  chrUn_KN150248v1      6066     6216    (12057) + SINE2-4_DR        SINE/tRNA-V-RTE         219    369     (2) 3711149  
   985   23.9  3.5 14.3  chrUn_KN150248v1      6217     6233    (12040) + Helitron-2_DR     RC/Helitron           23232  23284  (4128) 3711150  
  1072   12.1 17.3  0.4  chrUn_KN150248v1      6234     6441    (11832) + SINE2-5_DR        SINE/tRNA-V-RTE           1    243    (39) 3711151  
   985   23.9  3.5 14.3  chrUn_KN150248v1      6442     6558    (11715) + Helitron-2_DR     RC/Helitron           23285  23677  (3735) 3711150  
   527   12.2  0.0  0.0  chrUn_KN150248v1      6443     6581    (11692) + Zisupton-7_DR     DNA/Zisupton          11375  11513  (5569) 3711152 *
   461   14.0  1.3  1.3  chrUn_KN150248v1      6447     6605    (11668) C ERV1-N3-I_DR      LTR/ERV1              (870)   3721    3563 3711153 *
   209   27.4  0.0  0.0  chrUn_KN150248v1      6673     6756    (11517) C Polinton-4N1_DR   DNA/Maverick         (5631)   4805    4722 3711154 *
   434   23.0  0.0  1.6  chrUn_KN150248v1      6683     6806    (11467) C Zisupton-7_DR     DNA/Zisupton         (5592)  11490   11369 3711155  
   228   17.1  1.0 16.5  chrUn_KN150248v1      6754     6851    (11422) C hAT-N48B_DR       DNA/hAT-Ac            (469)   1671    1587 3711156 *
   402   25.3  1.3  0.0  chrUn_KN150248v1      6807     6840    (11433) + (CA)n             Simple_repeat             2    161     (0) 3711157  
   214   14.9  8.5  0.0  chrUn_KN150248v1      6824     6870    (11403) + Copia-12B_DR-LTR  LTR/Gypsy?              187    237   (230) 3711158 *
   354    9.4  0.0  0.0  chrUn_KN150248v1      7141     7193    (11080) C DNA8-19_DR        DNA/Merlin              (8)    298     246 3711159  
   738    5.6  0.7  1.3  chrUn_KN150248v1      7788     7805    (10468) C HE2_DR            SINE/tRNA-V-RTE         (0)    402     349 3711160  
   474   19.0  0.0  0.0  chrUn_KN150248v1      7806     7905    (10368) C CryptonV-N4_DR    DNA/Crypton-V        (4251)   9242    9143 3711161  
   738    5.6  0.7  1.3  chrUn_KN150248v1      7906     7927    (10346) C HE2_DR            SINE/tRNA-V-RTE         (0)    348     274 3711160  
   358   18.1  0.0  1.4  chrUn_KN150248v1      8079     8151    (10122) C ENSPM-6_DR        DNA/CMC-EnSpm       (31755)    861     790 3711162 *
   401   24.4  0.0  1.7  chrUn_KN150248v1      8129     8245    (10028) + DNA-X-3_DR        DNA                     347    461  (1013) 3711163 *
  1985   20.4 14.2  0.9  chrUn_KN150248v1      8154     8750     (9523) + Merlin-1_DR       DNA/Merlin             4017   4692  (5835) 3711164 *
  2274   12.4  0.3  1.1  chrUn_KN150248v1      8386     8753     (9520) C DNA8-17_DR        DNA/hAT-Tip100        (134)   1679    1315 3711165  
   375   20.3  4.5  9.4  chrUn_KN150248v1      8604     8617     (9656) C DNAX-23_DR        DNA                  (2378)   9423    9344 3711166 *
   505   20.3  1.3  9.2  chrUn_KN150248v1      8618     8769     (9504) C DNA-2-32_DR       DNA/CMC-EnSpm?       (6177)   2605    2465 3711167  
   375   20.3  4.5  9.4  chrUn_KN150248v1      8770     8782     (9491) C DNAX-23_DR        DNA                  (2378)   9343    9253 3711166  
   206   22.7  3.9  3.9  chrUn_KN150248v1      9478     9555     (8718) C Polinton-1_DR     DNA/Maverick          (839)  17646   17569 3711168  
   441   16.1  0.0  4.3  chrUn_KN150248v1      9757     9767     (8506) + hAT-N127_DR       DNA/hAT-Charlie        5203   5209  (5107) 3711169  
  2374   10.3 14.0  0.1  chrUn_KN150248v1      9768    10235     (8038) C TDR7              DNA                     (0)    541      22 3711170  
   646   15.1  1.0  0.1  chrUn_KN150248v1     11248    11375     (6898) C TDR7              DNA                   (404)    137      22 3711171  
  2971    4.1  0.0  0.0  chrUn_KN150248v1     12585    12953     (5320) C Merlin-N1_DR      DNA/Merlin              (0)    369       1 3711172  
   212   11.8  2.9  0.0  chrUn_KN150248v1     13582    13615     (4658) + EnSpm-N27B_DR     DNA/CMC-EnSpm            12     46   (127) 3711173  
   210   28.4  1.1  0.0  chrUn_KN150248v1     13724    13759     (4514) C LOOPER-N5B_DR     DNA/Kolobok-T2        (330)   1210    1122 3711174  
   217   17.3  0.0  0.0  chrUn_KN150248v1     13760    13811     (4462) C ENSPM-6_DR        DNA/CMC-EnSpm       (18590)  14026   13975 3711175 *
   232   10.6  0.0  0.0  chrUn_KN150248v1     13774    13820     (4453) C HATN16_DR         DNA/hAT-Charlie       (167)    777     731 3711176  
   815   18.7 18.0  3.5  chrUn_KN150248v1     13970    14274     (3999) C hAT-N50B_DR       DNA/hAT-Ac            (398)    350       3 3711177  
  8448    5.9  5.5  0.0  chrUn_KN150248v1     14759    15919     (2354) + TC1DR3            DNA/TcMar-Tc1             1   1225     (0) 3711178  
   205   22.9  5.8  4.5  chrUn_KN150248v1     16120    16150     (2123) + Zisupton-6_DR     DNA/Zisupton           9168   9216 (12900) 3711179  
   211    8.8  0.0  0.0  chrUn_KN150248v1     16151    16184     (2089) C Gypsy47-I_DR      LTR/Gypsy            (4890)    179     146 3711180 *
  1438   24.7 13.0  5.3  chrUn_KN150248v1     16155    17078     (1195) C EnSpm-21_DR       DNA/CMC-EnSpm        (2170)   6980    6118 3711181  
   205   22.9  5.8  4.5  chrUn_KN150248v1     16185    16206     (2067) + Zisupton-6_DR     DNA/Zisupton           9217   9255 (12861) 3711179 *
   349    9.5 13.1  0.0  chrUn_KN150248v1     17184    17267     (1006) + DNA-1-7_DR        DNA/PIF-Harbinger       716    810   (628) 3711182 *
  2761    9.6  4.2  0.2  chrUn_KN150248v1     17239    17664      (609) + DNA-1-7_DR        DNA/PIF-Harbinger       996   1438     (0) 3711183  
  2045   14.1  1.2  6.2  chrUn_KN150248v1     17668    18076      (197) + Helitron-N2_DR    RC/Helitron            1168   1557   (906) 3711184  
   541   21.2  4.5  8.9  chrUn_KN150248v1     17884    18106      (167) C Helitron-4_DR     RC/Helitron         (18253)  13615   13402 3711185 *
   977   17.4  8.5  0.0  chrUn_KN150248v1     17920    18273        (0) C Zisupton-6_DR     DNA/Zisupton        (13118)   8998    8480 3711186  
   690   12.1  2.2  0.0  chrUn_KN150249v1         1       27    (12234) C EnSpm-N13_DR      DNA/CMC-EnSpm       (14388)   7761    7632 3711187  
   756    9.0  0.0  0.0  chrUn_KN150249v1        28      138    (12123) + Mariner-N38_DR    DNA/TcMar-Tc1           437    547     (0) 3711188  
   369   19.8  1.9 15.3  chrUn_KN150249v1       139      186    (12075) + Merlin-1_DR       DNA/Merlin             5231   5260  (5267) 3711189  
   210   14.6 27.4  4.2  chrUn_KN150249v1       141      157    (12104) + CryptonV-N4_DR    DNA/Crypton-V          4923   5114  (8379) 3711190 *
  6542    2.9  1.8  0.0  chrUn_KN150249v1       198      969    (11292) + DNA2-2_DR         DNA                       1    786     (0) 3711191  
   798    8.9  0.0  6.2  chrUn_KN150249v1      1554     1673    (10588) C HarbingerN5_DR    DNA/PIF-Harbinger       (0)    861     749 3711192  
  1550   12.9  0.4  0.0  chrUn_KN150249v1      1677     1909    (10352) + DNA-1-3B_DR       DNA/PIF-Harbinger         7    240   (523) 3711193  
   971   20.2  7.5  0.0  chrUn_KN150249v1      1917     2104    (10157) + DNA-1-3_DR        DNA/PIF-Harbinger       521    722   (115) 3711194  
   230   25.0  0.0 15.8  chrUn_KN150249v1      2031     2125    (10136) C DNA-X-5_DR        DNA/hAT               (777)    444     363 3711195 *
   286   11.1  0.0  0.0  chrUn_KN150249v1      2121     2192    (10069) C DNA-1-7_DR        DNA/PIF-Harbinger     (661)    777     706 3711196  
   217   18.9  4.1  5.6  chrUn_KN150249v1      2338     2410     (9851) C hAT-N182_DR       DNA/hAT-Ac            (435)   1525    1454 3711197 *
  4829    5.8 14.8  1.1  chrUn_KN150249v1      2354     3135     (9126) C L1-94_DR          LINE/L1                 (5)   5943    5056 3711198  
   628   13.1  8.7  3.0  chrUn_KN150249v1      3140     3265     (8996) + DNA-5-8C_DR       DNA/hAT-hAT5            559    691     (0) 3711199  
   205    0.6  0.0  0.0  chrUn_KN150249v1      4250     4417     (7844) + hAT-N127_DR       DNA/hAT-Charlie        1997   2164  (8152) 3711200 *
   331    4.0  0.0  0.0  chrUn_KN150249v1      4359     4434     (7827) C hAT-N39_DR        DNA/hAT-Tip100        (291)   1303    1228 3711201  
   315    8.0  4.5  1.1  chrUn_KN150249v1      4435     4446     (7815) C EnSpm-N2_DR       DNA/CMC-EnSpm        (1028)   2987    2897 3711202  
   272   13.0  0.9  4.6  chrUn_KN150249v1      4447     4471     (7790) C hAT-N127_DR       DNA/hAT-Charlie      (8149)   2167    2059 3711203  
  1754   13.9  6.8  0.3  chrUn_KN150249v1      5613     5908     (6353) + hAT-N167B_DR      DNA/hAT-Charlie         144    458  (1115) 3711204  
  2558   14.2  3.9  7.2  chrUn_KN150249v1      6406     6921     (5340) + hAT-N167B_DR      DNA/hAT-Charlie         446    945   (628) 3711205  
   544   20.8  0.0  1.2  chrUn_KN150249v1      7490     7664     (4597) + DNA-8-29_DR       DNA/hAT-Tip100          771    943    (77) 3711206 *
  1216    6.5  1.9  0.4  chrUn_KN150249v1      7551     7812     (4449) + EnSpm-N42_DR      DNA/CMC-EnSpm           558    823   (429) 3711207  
   275   18.8  9.4  5.8  chrUn_KN150249v1      7633     7897     (4364) C DNA2-7_DR         DNA                  (6919)   2731    2458 3711208 *
   612   15.8  7.8  1.2  chrUn_KN150249v1      7683     7702     (4559) + hAT-N21B_DR       DNA/hAT-Ac              999   1081   (510) 3711209  
   583    9.6  2.2  0.7  chrUn_KN150249v1      7703     7839     (4422) + hAT-N134B_DR      DNA/hAT?                714    852    (74) 3711210  
   282   18.1  8.8  2.2  chrUn_KN150249v1      7728     7897     (4364) + CryptonV-N4_DR    DNA/Crypton-V          4707   4887  (8606) 3711211 *
   612   15.8  7.8  1.2  chrUn_KN150249v1      7898     7987     (4274) + hAT-N21B_DR       DNA/hAT-Ac             1082   1480   (111) 3711209  
   211   14.3  2.9  0.0  chrUn_KN150249v1      7959     7993     (4268) C MuDR-2_DR         DNA/MULE-MuDR        (8065)  15868   15833 3711212 *
   321    9.8  2.0  0.0  chrUn_KN150249v1      8422     8472     (3789) + Mariner-N38_DR    DNA/TcMar-Tc1             6     57   (490) 3711213  
   259   16.9  1.1 12.7  chrUn_KN150249v1      8473     8509     (3752) C ENSPM-6_DR        DNA/CMC-EnSpm       (29886)   2730    2652 3711214  
   222   26.7  0.0  0.0  chrUn_KN150249v1      8535     8609     (3652) + DNAX-16_DR        DNA                     323    397    (26) 3711215  
  1180   13.3  4.2  2.3  chrUn_KN150249v1      8617     8832     (3429) + DNAX-17B_DR       DNA/Zator?              139    358    (16) 3711216  
   308   18.3  0.2  4.5  chrUn_KN150249v1      9905    10131     (2130) + A-rich            Low_complexity            1    365    (50) 3711217  
   215   25.9  1.7  2.3  chrUn_KN150249v1     10132    10309     (1952) + (CAAGA)n          Simple_repeat             2    178     (0) 3711218  
   308   18.3  0.2  4.5  chrUn_KN150249v1     10310    10338     (1923) + A-rich            Low_complexity          366    415     (0) 3711217  
   210    8.9  1.2  8.8  chrUn_KN150249v1     10967    11006     (1255) C DNA-6-N2_DR       DNA                   (752)   4304    4228 3711219  
   249    9.3  0.0  0.0  chrUn_KN150249v1     11007    11049     (1212) + DNA9-3_DR         DNA/MULE-MuDR?         9288   9330  (2049) 3711220  
   284   12.5  2.3  6.8  chrUn_KN150249v1     11088    11099     (1162) + EnSpm-N37_DR      DNA/CMC-EnSpm          4159   4201  (2446) 3711221  
   482    9.0  1.2  4.5  chrUn_KN150249v1     11100    11261     (1000) + DNA-8-29_DR       DNA/hAT-Tip100          787    943    (77) 3711222 *
   689   11.1  1.1  0.5  chrUn_KN150249v1     11125    11314      (947) C ZFERV-2-I_DR      LTR/ERV1             (9657)    907     717 3711223 *
   904   21.2  0.0 21.1  chrUn_KN150249v1     11147    11732      (529) C Zisupton-6_DR     DNA/Zisupton        (13224)   8892    8409 3711224  
   284   12.5  2.3  6.8  chrUn_KN150249v1     11262    11301      (960) + EnSpm-N37_DR      DNA/CMC-EnSpm          4202   4363  (2284) 3711221 *
   663    5.2  0.1  0.1  chrUn_KN150249v1     11615    11769      (492) + EnSpm-N42_DR      DNA/CMC-EnSpm           568    704   (548) 3711225  
   334   16.5  1.3  6.3  chrUn_KN150249v1     11657    11805      (456) + CryptonV-2_DR     DNA/Crypton-V          5869   6010 (15801) 3711226 *
  1127   23.5  0.0  2.1  chrUn_KN150250v1         1      243    (13317) C Zisupton-6_DR     DNA/Zisupton        (13410)   8706    8469 3711227  
   792    8.6  2.6  0.8  chrUn_KN150250v1        43      276    (13284) C ZFERV-2-I_DR      LTR/ERV1             (9681)    883     646 3711228 *
  1635   16.3  6.8 11.3  chrUn_KN150250v1       110      627    (12933) C CryptonV-3_DR     DNA/Crypton-V       (22947)    506      10 3711229  
   279   13.8  0.0  0.0  chrUn_KN150250v1       612      669    (12891) C DNA9TA1_DR        DNA/CMC-EnSpm        (1187)   2146    2089 3711230 *
   295   17.1  0.0 11.7  chrUn_KN150250v1       627      712    (12848) + DNA7-N1_DR        DNA/Zisupton           9275   9351  (1066) 3711231  
   400   15.3  0.0  5.9  chrUn_KN150250v1      1124     1213    (12347) C CryptonV-N6_DR    DNA/Crypton-V         (277)    285     201 3711232  
  1449   10.1  0.9  1.8  chrUn_KN150250v1      1251     1541    (12019) C DNA2-2_DR         DNA                     (0)    786     600 3711233  
  1478   15.0 20.0  1.5  chrUn_KN150250v1      1542     1886    (11674) C DNA-X-2_DR        DNA                     (0)    816     409 3711234  
   650   12.1  0.0  0.0  chrUn_KN150250v1      1889     1979    (11581) + DNA2-2_DR         DNA                       2     92   (694) 3711235  
  2529    5.3  0.0  0.9  chrUn_KN150250v1      1985     2308    (11252) C DNA8-4B_DR        DNA/hAT-Charlie         (0)    321       1 3711236  
   449   14.7  0.0  0.0  chrUn_KN150250v1      2309     2380    (11180) + DNA2-2B_DR        DNA                     114    185   (744) 3711237  
  2861   11.7  5.5  3.4  chrUn_KN150250v1      2387     2873    (10687) + DNA2-2B_DR        DNA                     433    929     (0) 3711238  
  2403   12.5  3.9  0.7  chrUn_KN150250v1      2874     3217    (10343) C DNA-X-2_DR        DNA                   (481)    335      62 3711234  
   490   12.2  7.0  7.0  chrUn_KN150250v1      3250     3364    (10196) C CryptonV-N6_DR    DNA/Crypton-V         (447)    115       1 3711232  
   216   29.5  1.6  0.0  chrUn_KN150250v1      3319     3379    (10181) C SAT-23_DR         Satellite            (1719)   2985    2924 3711239 *
   234   17.3 22.2  0.0  chrUn_KN150250v1      3330     3344    (10216) + Gypsy-31-LTR_DR   LTR/Gypsy                15    113   (841) 3711240  
   349    6.1  0.0  0.0  chrUn_KN150250v1      3345     3410    (10150) C DNA6-6_DR         DNA                  (1262)  10019    9954 3711241  
   335    8.6  1.4  0.0  chrUn_KN150250v1      3357     3426    (10134) C Gypsy82-LTR_Dr    LTR/Gypsy             (631)    714     644 3711242 *
 15574    5.6  9.8  1.7  chrUn_KN150250v1      3436     5797     (7763) + EnSpm-N49B_DR     DNA/CMC-EnSpm             1   2550     (0) 3711243  
   279   26.6  9.6  4.3  chrUn_KN150250v1      6828     7004     (6556) + DIRS-4N2-LTR_DR   LTR/Ngaro                 1    186   (201) 3711244  
   243   21.3  0.0 16.4  chrUn_KN150250v1      7005     7101     (6459) + DIRS-4N2-LTR_DR   LTR/Ngaro               316    387     (0) 3711245  
  2694   12.8  3.5  6.2  chrUn_KN150250v1      7254     7861     (5699) + DNA-5-4_DR        DNA                       6    597   (475) 3711246  
   209   20.4  4.5  0.0  chrUn_KN150250v1      7917     7960     (5600) + DNA-5-4_DR        DNA                    1027   1072     (0) 3711247  
   343   18.4  0.0 13.8  chrUn_KN150250v1      8109     8215     (5345) + DNAX-16_DR        DNA                     123    216   (207) 3711248  
  2179   10.1  6.1  4.1  chrUn_KN150250v1      8232     8642     (4918) C hAT-N130_DR       DNA/hAT-Ac              (2)    419       1 3711249  
   325   27.2  2.3  3.9  chrUn_KN150250v1      8742     8871     (4689) C DNA8-10_DR        DNA/hAT-Ac           (1141)   2877    2750 3711250 *
  2699    8.8  0.3  0.6  chrUn_KN150250v1      8809     9172     (4388) + SINE2-3_DR        SINE/tRNA-V-RTE           1    363     (5) 3711251  
   535   15.2  3.3  0.0  chrUn_KN150250v1      9094     9185     (4375) + DNA2-16_DR        DNA                    8163   8257  (9794) 3711252 *
   208   19.4  0.0  0.0  chrUn_KN150250v1      9203     9238     (4322) C Tx1-9_DR          LINE/L1-Tx1          (4796)    141     106 3711253  
  3551   13.5  3.5  4.8  chrUn_KN150250v1      9797    10474     (3086) + Harbinger-N31_DR  DNA/PIF-Harbinger         3    672    (13) 3711254  
   475   18.6  6.0  3.3  chrUn_KN150250v1     10461    10577     (2983) C MuDR-2_DR         DNA/MULE-MuDR        (3777)  20156   20037 3711255 *
  1603   13.4  2.5  2.9  chrUn_KN150250v1     10476    10752     (2808) + HE1_DR1           SINE/tRNA-V-RTE         110    385    (17) 3711256  
   441   25.4  1.4  2.9  chrUn_KN150250v1     10637    10778     (2782) + Mariner-N5C_DR    DNA/TcMar              3348   3487  (4434) 3711257 *
   276   26.6  0.8 14.7  chrUn_KN150250v1     10891    11022     (2538) C hAT-N126C_DR      DNA/hAT-Ac            (296)    347     232 3711258  
   202   17.9  5.1  0.0  chrUn_KN150250v1     11143    11181     (2379) + hAT-N103_DR       DNA/hAT-Charlie          73    113   (574) 3711259  
   232   21.6  1.9 10.0  chrUn_KN150250v1     11244    11351     (2209) + hAT-N202_DR       DNA/hAT-Tip100           96    195  (1690) 3711260 *
   244    9.3 17.4  0.0  chrUn_KN150250v1     11267    11352     (2208) C EnSpm-21_DR       DNA/CMC-EnSpm        (2129)   7021    6921 3711261 *
   260    8.3  0.0  0.0  chrUn_KN150250v1     11301    11360     (2200) + ENSPM-6_DR        DNA/CMC-EnSpm         14872  14931 (17685) 3711262  
   220   18.6  2.2  3.4  chrUn_KN150250v1     11302    11390     (2170) C Harbinger1_DR     DNA/PIF-Harbinger    (1655)   2806    2719 3711263 *
  1120   16.8 13.6  8.5  chrUn_KN150250v1     12619    12956      (604) + Kolobok-N5_DR     DNA/Kolobok-T2?           4    357   (128) 3711264  
  1419   14.7 11.1  0.0  chrUn_KN150250v1     13020    13298      (262) C Kolobok-N5_DR     DNA/Kolobok-T2?        (63)    422     113 3711265  
   458   16.2 15.2  0.8  chrUn_KN150250v1     13438    13549       (11) + DNA8-17_DR        DNA/hAT-Tip100          459    586  (1227) 3711266  
  8173    1.1  3.4  0.0  chrUn_KN150251v1         1      949    (26039) + EnSpm-N36_DR      DNA/CMC-EnSpm           216   1196  (2029) 3711267 *
  9207    2.3  3.4  4.7  chrUn_KN150251v1       768     1978    (25010) C EnSpm-N36_DR      DNA/CMC-EnSpm        (2029)   1196       1 3711268  
  1121   18.6  9.7  5.2  chrUn_KN150251v1      1979     2366    (24622) C DNA-8-28_DR       DNA/hAT-Tip100?       (177)    405       1 3711269  
   258   21.1  7.3  5.9  chrUn_KN150251v1      2487     2637    (24351) + Mariner-N5B_DR    DNA/TcMar              8670   8822   (622) 3711270  
   252   22.8  5.9  4.1  chrUn_KN150251v1      2488     2656    (24332) C Mariner-N5_DR     DNA/TcMar            (6645)   2324    2153 3711271 *
   426   14.8 24.9  4.0  chrUn_KN150251v1      2692     2934    (24054) + Copia-13D_DR-LTR  LTR/Gypsy?              617    886    (23) 3711272  
   464   15.2  4.9 16.3  chrUn_KN150251v1      4013     4216    (22772) + Tx1-12_DR         LINE/L1-Tx1            4967   5150    (70) 3711273  
   904   10.5  1.4  1.4  chrUn_KN150251v1      4363     4507    (22481) + CryptonV-N3_DR    DNA/Crypton-V         13620  13764  (6899) 3711274 *
  2422    9.7  6.7  1.5  chrUn_KN150251v1      4506     4893    (22095) + hAT-N72_DR        DNA/hAT-hobo?           479    886     (4) 3711275  
   268   15.4  4.4  4.4  chrUn_KN150251v1      4874     4941    (22047) C Mariner-6_DR      DNA/TcMar-Tc1          (52)   1577    1510 3711276 *
  2314    6.1  0.0  8.7  chrUn_KN150251v1      4895     5269    (21719) + Mariner-N38_DR    DNA/TcMar-Tc1            71    415   (132) 3711277  
  1427    6.8  1.5  0.0  chrUn_KN150251v1      5683     5887    (21101) C Mariner-N31_DR    DNA/TcMar-Tc1           (0)    540     333 3711278  
   616   12.6 10.1  0.0  chrUn_KN150251v1      6761     6879    (20109) + Kolobok-1N2_DR    DNA/Kolobok-T2           44    174   (516) 3711279  
  4445   11.2 15.1  2.2  chrUn_KN150251v1      6923     7766    (19222) + Harbinger-4N1B_DR DNA/PIF-Harbinger         1    951   (212) 3711280  
 32262    6.6  3.0  1.6  chrUn_KN150251v1      7767    13319    (13669) + DIRS1b_DR         LTR/DIRS                  1   6055     (0) 3711281  
   916   12.6  2.8  0.0  chrUn_KN150251v1     13329    13471    (13517) C Harbinger-4_DR    DNA/PIF-Harbinger    (3168)    177      31 3711282  
  1993   10.4  7.7  6.5  chrUn_KN150251v1     13477    13930    (13058) + piggyBac-N2_DR    DNA/PiggyBac             78    536     (0) 3711283  
  1052   13.4  1.2  0.0  chrUn_KN150251v1     13953    14116    (12872) C LOOPERN4B_DR      DNA/PiggyBac          (199)    304     139 3711284  
  3089   14.8 11.7  1.2  chrUn_KN150251v1     14132    14747    (12241) C Harbinger-N31_DR  DNA/PIF-Harbinger       (0)    685       6 3711285  
   443   17.9  2.0 10.9  chrUn_KN150251v1     14753    14902    (12086) C LOOPERN4B_DR      DNA/PiggyBac          (365)    138       1 3711284  
   503   22.3  4.5  3.4  chrUn_KN150251v1     14903    15048    (11940) + Kolobok-N10_DR    DNA/Kolobok             496    643     (0) 3711286  
   222   26.3  4.0  0.0  chrUn_KN150251v1     14983    14998    (11990) C CryptonV-2_DR     DNA/Crypton-V       (14497)   7314    7237 3711287 *
   257   19.0  1.7  1.7  chrUn_KN150251v1     14999    15057    (11931) C hAT-N134_DR       DNA/hAT?              (276)    789     731 3711288  
  1402   10.6  5.8  0.0  chrUn_KN150251v1     15781    16054    (10934) + TDR7              DNA                       1    290   (251) 3711289  
   579   10.3  1.0  0.0  chrUn_KN150251v1     16257    16353    (10635) + TDR7              DNA                     444    541     (0) 3711290  
  1195   11.2  5.2  3.0  chrUn_KN150251v1     16541    16771    (10217) + hAT-N190B_DR      DNA/hAT                 201    436   (302) 3711291  
   356   11.0  6.8  0.0  chrUn_KN150251v1     16953    17025     (9963) + Kolobok-N5_DR     DNA/Kolobok-T2?         395    472    (13) 3711292  
   488   16.7  8.1 11.1  chrUn_KN150251v1     17102    17248     (9740) + hAT-N190B_DR      DNA/hAT                 463    605   (133) 3711293  
   388   17.2  0.0  0.0  chrUn_KN150251v1     17249    17312     (9676) C Copia-11B_DR-LTR  LTR/Gypsy?              (0)    436     373 3711294  
   880   11.4  6.6  1.3  chrUn_KN150251v1     17315    17465     (9523) + Gypsy41-LTR_DR    LTR/Gypsy                 1    159   (731) 3711295 *
  1173   14.7  4.9  0.8  chrUn_KN150251v1     17465    17711     (9277) + Gypsy41-LTR_DR    LTR/Gypsy               627    883     (7) 3711295  
  1968   13.5  2.5  5.9  chrUn_KN150251v1     17719    18119     (8869) C Copia-11B_DR-LTR  LTR/Gypsy?             (80)    388       1 3711294  
   298   13.4 20.5  1.0  chrUn_KN150251v1     18139    18221     (8767) + hAT-N190B_DR      DNA/hAT                 640    738     (0) 3711296  
   200    7.9  5.1  2.5  chrUn_KN150251v1     18198    18236     (8752) C DNA8-10_DR        DNA/hAT-Ac           (3091)    927     888 3711297 *
   209    6.2  0.0  0.0  chrUn_KN150251v1     18959    18990     (7998) + ERV1-N6-I_DR      LTR/ERV1               4089   4120   (383) 3711298  
   200    4.9  0.0  0.0  chrUn_KN150251v1     19121    19161     (7827) C L2-56_DR          LINE/L2                 (0)   1252    1212 3711299 *
   979   13.7  2.9  5.6  chrUn_KN150251v1     19143    19382     (7606) C DNA-N24_DR        DNA                   (644)    333     100 3711300  
   207   14.3  5.5  4.0  chrUn_KN150251v1     19676    19748     (7240) + EnSpm-N31_DR      DNA/CMC-EnSpm?          614    687   (402) 3711301  
  6260    8.9  3.7  1.3  chrUn_KN150251v1     20256    21251     (5737) + L1-89_DR          LINE/L1                2002   3021     (0) 3711302  
   331   11.8  2.7  1.8  chrUn_KN150251v1     21299    21410     (5578) + DNA-1-7_DR        DNA/PIF-Harbinger       667    779   (659) 3711303  
   246    1.9  3.8  1.9  chrUn_KN150251v1     21365    21417     (5571) + DNA6-6_DR         DNA                    3649   3702  (7579) 3711304 *
  2022   10.4  5.0  0.0  chrUn_KN150251v1     21411    21709     (5279) + SINE2-4_DR        SINE/tRNA-V-RTE          50    363     (8) 3711305  
   861   17.7  3.7  2.3  chrUn_KN150251v1     21535    21748     (5240) C MuDR-2_DR         DNA/MULE-MuDR        (4893)  19040   18824 3711306 *
  7609    3.0  0.2  0.1  chrUn_KN150251v1     22416    23310     (3678) C MuDR-N1_DR        DNA/MULE-MuDR           (0)    896       1 3711307  
  2902    5.0 11.4  0.7  chrUn_KN150251v1     23311    23714     (3274) C SINE3-1a          SINE/5S-Deu-L2         (87)    483      37 3711308  
  1075   12.3  0.0  1.8  chrUn_KN150251v1     23720    23885     (3103) C SINE2-1_DR        SINE/tRNA              (35)    163       1 3711309  
   265   11.9  2.0  0.0  chrUn_KN150251v1     23989    24064     (2924) C hAT-N135_DR       DNA/hAT-Charlie       (187)    424     321 3711310  
   934   12.6  0.0  2.0  chrUn_KN150251v1     24109    24262     (2726) + DNA9-6_DR         DNA                    4444   4594  (3290) 3711311 *
  1944   11.1 13.2  0.3  chrUn_KN150251v1     24126    24451     (2537) C SINE2-3_DR        SINE/tRNA-V-RTE         (0)    368       1 3711312  
  1426   17.8 11.0  2.8  chrUn_KN150251v1     24452    24491     (2497) + EnSpm-6N1_DR      DNA/CMC-EnSpm          3796   3864  (5372) 3711313  
   968   15.6  5.1  4.2  chrUn_KN150251v1     24453    24687     (2301) C TDR25             DNA/hAT-Charlie       (373)    238       2 3711310 *
   262   28.3  2.3  6.3  chrUn_KN150251v1     24774    24905     (2083) + Crack-2_DR        LINE/L2                2337   2463   (978) 3711314  
  1140   13.4  0.0  0.6  chrUn_KN150251v1     25501    25673     (1315) C TDR19             DNA/hAT-Charlie       (233)    172       1 3711315  
   490   29.2  1.5  2.0  chrUn_KN150251v1     25674    25696     (1292) + DNA-6-N5B_DR      DNA                    1761   1955  (1568) 3711316  
   452   15.0 13.3  0.0  chrUn_KN150251v1     25715    25827     (1161) + EnSpm-N4B_DR      DNA/CMC-EnSpm?           93    220     (0) 3711317  
  2625    3.1  0.9  0.0  chrUn_KN150251v1     25976    26293      (695) + DNA8-4B_DR        DNA/hAT-Charlie           1    321     (0) 3711318  
   443   12.3  9.3  1.5  chrUn_KN150251v1     26817    26940       (48) C hAT-N171_DR       DNA/hAT-hAT5            (0)    762     547 3711319  
   436    3.1  2.0  5.7  chrUn_KN150251v1     26885    26902       (86) C DNA-8-24_DR       DNA/hAT?             (1591)    192      73 3711320 *
   427   10.5  0.0  0.0  chrUn_KN150251v1     26903    26988        (0) + Kolobok-3_DR      DNA/Kolobok-T2         2447   2532  (3434) 3711321  
  9949    7.6  2.8  0.6  chrUn_KN150252v1         1     1555    (41578) + Tx1-41_DR         LINE/L1-Tx1            3035   4624     (0) 3711322  
   350   26.1  4.6 17.0  chrUn_KN150252v1      1542     1929    (41204) + Tx1-10_DR         LINE/L1-Tx1              17    376  (5149) 3711323 *
 29673    3.4  1.9  2.5  chrUn_KN150252v1      2061     6114    (37019) + L1-124_DR         LINE/L1                   4   4032     (9) 3711324  
   666   34.7  0.9  0.9  chrUn_KN150252v1      6118     6521    (36612) + Tx1-10_DR         LINE/L1-Tx1             328    734  (4718) 3711323  
   210   14.0  3.9  3.9  chrUn_KN150252v1      7032     7083    (36050) + Tx1-10_DR         LINE/L1-Tx1            1274   1325  (4213) 3711323  
   217   28.4  1.5  0.0  chrUn_KN150252v1      7104     7170    (35963) + KibiDr1           LINE/L1-Tx1            1316   1383  (4109) 3711325  
  3765   31.1  5.9  3.6  chrUn_KN150252v1      7270    11071    (32062) + KibiDr1           LINE/L1-Tx1            1550   5383   (109) 3711325  
  1183   14.2 19.2  0.0  chrUn_KN150252v1     11216    11476    (31657) C HE1_DR1           SINE/tRNA-V-RTE        (90)    312       2 3711326  
   566   24.6  4.1  5.1  chrUn_KN150252v1     11334    11530    (31603) C SAT-26B_DR        Satellite              (40)    753     559 3711327 *
  6168   11.4  7.0  0.1  chrUn_KN150252v1     11530    12492    (30641) C EXPANDER1_DR      LINE/RTE-BovB          (13)   3352    2324 3711328  
   741   14.5  3.0  0.0  chrUn_KN150252v1     12491    12621    (30512) + EXPANDER1_DR      LINE/RTE-BovB           328    462  (2903) 3711329 *
   305   16.7  1.7  0.0  chrUn_KN150252v1     12617    12676    (30457) + EnSpm-6N1_DR      DNA/CMC-EnSpm          3463   3523  (5713) 3711330 *
   798   19.2 15.8  6.3  chrUn_KN150252v1     12627    12665    (30468) C DNA8-10_DR        DNA/hAT-Ac           (1829)   2189    2029 3711331  
  1321   11.6  4.2  3.3  chrUn_KN150252v1     12666    12905    (30228) C SINE2-3_DR        SINE/tRNA-V-RTE       (126)    242       1 3711332  
   798   19.2 15.8  6.3  chrUn_KN150252v1     12906    12948    (30185) C DNA8-10_DR        DNA/hAT-Ac           (1829)   2028    1839 3711331  
  3011    8.5 17.1  2.2  chrUn_KN150252v1     13332    13887    (29246) + hAT-32N1_DR       DNA/hAT-Charlie           4    640   (293) 3711333  
  6675    7.6  3.0  3.4  chrUn_KN150252v1     13888    14905    (28228) C Looper-N7_DR      DNA/Kolobok-T2          (0)   1015       1 3711334  
  1990    5.9  3.1  0.3  chrUn_KN150252v1     14906    15194    (27939) + hAT-32N1B_DR      DNA/hAT-Charlie         387    683     (0) 3711335  
  4423    9.1  0.6  0.7  chrUn_KN150252v1     15534    16227    (26906) + Helitron-N5_DR    RC/Helitron               1    634  (8875) 3711336  
   344   22.4 22.1  1.1  chrUn_KN150252v1     15923    16209    (26924) C Polinton-4_DR     DNA/Maverick         (6864)  13423   12845 3711337 *
   444   13.4  4.1 12.7  chrUn_KN150252v1     16210    16380    (26753) C Kolobok-2_DR      DNA/Kolobok-T2       (3332)   3368    3211 3711338 *
  1040    4.4  0.0 10.8  chrUn_KN150252v1     16230    16646    (26487) + (TCTA)n           Simple_repeat             1    372     (0) 3711339  
   344   22.4 22.1  1.1  chrUn_KN150252v1     16381    16645    (26488) C Polinton-4_DR     DNA/Maverick         (6864)  12844   12306 3711337 *
   463    0.0  1.3  1.3  chrUn_KN150252v1     16581    16655    (26478) C HAT1_DR           DNA/hAT-Ac           (2649)    643     569 3711340 *
  3204    7.8  4.6  0.4  chrUn_KN150252v1     16644    17117    (26016) + MOSAT_DR          Satellite                65    558  (1529) 3711341  
  2671   15.8  9.8  3.2  chrUn_KN150252v1     17118    17377    (25756) + Helitron-N5_DR    RC/Helitron            5334   6114  (3395) 3711342  
  1188   16.0  2.3  0.9  chrUn_KN150252v1     17405    17607    (25526) C Harbinger-4N1_DR  DNA/PIF-Harbinger       (0)   1021     816 3711343  
 18283   13.2  1.4  1.4  chrUn_KN150252v1     17608    17752    (25381) + LRS_DR            DNA/Crypton-H             1    389  (9527) 3711344  
 13838    2.1  0.1  0.0  chrUn_KN150252v1     17753    19478    (23655) + LRS-2_DR          DNA/Crypton-V?            1   1727     (0) 3711345  
 12105    2.5  0.1  0.0  chrUn_KN150252v1     19479    20121    (23012) + LRS-2_DR          DNA/Crypton-V?         1543   1727     (0) 3711346  
 18283   13.2  1.4  1.4  chrUn_KN150252v1     20122    22741    (20392) + LRS_DR            DNA/Crypton-H           390   7460  (2456) 3711344  
 13253    0.3  0.0  0.5  chrUn_KN150252v1     22842    24379    (18754) + LRS_DR            DNA/Crypton-H          8387   9916     (0) 3711347  
   936   11.8  0.0  5.6  chrUn_KN150252v1     24380    24564    (18569) C Harbinger-4N1B_DR DNA/PIF-Harbinger     (209)    954     780 3711348  
  3197   14.6 10.6  7.2  chrUn_KN150252v1     24565    25388    (17745) + DIRS-4N2_DR       LTR/Ngaro                 1    850  (5140) 3711349 *
  9418    6.1  4.6  9.0  chrUn_KN150252v1     25386    27069    (16064) + hAT-N63_DR        DNA/hAT-Ac               93   1709     (1) 3711350  
  4459    8.5  4.7  0.3  chrUn_KN150252v1     27102    27763    (15370) C DIRS1b_DR         LTR/DIRS             (3584)   2471    1781 3711351  
  5507    9.0  9.4  0.7  chrUn_KN150252v1     27793    28724    (14409) C DIRS1b_DR         LTR/DIRS             (4686)   1369     357 3711351  
  3517   20.3 18.0  3.0  chrUn_KN150252v1     28713    30209    (12924) + DIRS-4N2_DR       LTR/Ngaro              1573   3455  (3485) 3711352 *
   343    7.5  2.1  4.4  chrUn_KN150252v1     30208    30224    (12909) C Helitron-4_DR     RC/Helitron         (19896)  11972   11839 3711353 *
   349    3.5  0.8  3.4  chrUn_KN150252v1     30225    30244    (12889) + Dada-U6_DR        DNA/Dada               7076   7190  (1771) 3711354  
   359    2.0  0.0  0.0  chrUn_KN150252v1     30245    30342    (12791) C DNA2-7_DR         DNA                  (6934)   2716    2619 3711355 *
  1368    1.2  0.0 32.6  chrUn_KN150252v1     30265    30626    (12507) C EnSpm-N42_DR      DNA/CMC-EnSpm         (434)    818     546 3711356  
   664   14.1  0.0  0.0  chrUn_KN150252v1     30267    30719    (12414) C Zisupton-6_DR     DNA/Zisupton        (13272)   8844    8392 3711357 *
   871   18.5  0.0  0.3  chrUn_KN150252v1     30271    30879    (12254) + Zisupton-6_DR     DNA/Zisupton           8403   8945 (13171) 3711358 *
  1066    0.1  0.1  1.1  chrUn_KN150252v1     30449    30888    (12245) + EnSpm-N42_DR      DNA/CMC-EnSpm           545    819   (433) 3711359  
   740    6.6  0.0  0.6  chrUn_KN150252v1     30744    30910    (12223) C DNA-X-5_DR        DNA/hAT                (87)   1134     969 3711360 *
  1961   15.9  9.3 10.1  chrUn_KN150252v1     30885    31683    (11450) + DIRS-4N2_DR       LTR/Ngaro              4498   5990     (0) 3711361  
   488    8.2  1.4  0.0  chrUn_KN150252v1     31684    31754    (11379) C Harbinger-4N1_DR  DNA/PIF-Harbinger     (406)    615     544 3711362  
   287   12.3  1.8  0.0  chrUn_KN150252v1     31745    31801    (11332) + Helitron-4_DR     RC/Helitron           16314  16371 (15497) 3711363 *
  1125   10.3 36.9  0.0  chrUn_KN150252v1     31758    32020    (11113) C SINE2-4_DR        SINE/tRNA-V-RTE         (7)    364       5 3711364  
   263   23.5  4.9  3.9  chrUn_KN150252v1     31802    31845    (11288) C Penelope-5_DR     LINE/Penelope         (504)   2371    2270 3711365 *
   267   24.3  6.8  0.0  chrUn_KN150252v1     31956    32029    (11104) + Merlin-1_DR       DNA/Merlin             8462   8540  (1987) 3711366 *
  1690   11.2  9.0  0.8  chrUn_KN150252v1     32026    32368    (10765) C Harbinger-4N1B_DR DNA/PIF-Harbinger     (446)    717     347 3711348  
  1739   14.3  6.1 24.3  chrUn_KN150252v1     32382    32607    (10526) C Harbinger-5N1B_DR DNA/PIF-Harbinger     (125)   1821    1537 3711367  
  1894    5.8  1.5  0.0  chrUn_KN150252v1     32608    32881    (10252) C TDR16             DNA/Merlin              (0)    313      36 3711368  
  1739   14.3  6.1 24.3  chrUn_KN150252v1     32882    33220     (9913) C Harbinger-5N1B_DR DNA/PIF-Harbinger     (125)   1536    1106 3711367  
   699   20.8  7.0  0.9  chrUn_KN150252v1     33221    33433     (9700) + Gypsy-194B_DR-LTR LTR/Gypsy                 1    226   (266) 3711369  
   223   14.9  5.7  4.2  chrUn_KN150252v1     33372    33437     (9696) + Nimb-4_DR         LINE/I                 9523   9589    (72) 3711370 *
  5416    5.9  0.3 10.4  chrUn_KN150252v1     33438    34345     (8788) + Gypsy136-LTR_DR   LTR/Gypsy                 1    825     (0) 3711371  
   580   29.1  3.4  1.5  chrUn_KN150252v1     34350    34611     (8522) + Gypsy-168B_DR-LTR LTR/Gypsy               241    507     (0) 3711372  
  1325   10.7  3.6  7.0  chrUn_KN150252v1     34612    34886     (8247) C Harbinger-5N1B_DR DNA/PIF-Harbinger     (836)   1110     845 3711367  
   334   18.8  0.0  0.0  chrUn_KN150252v1     34881    34944     (8189) C Harbinger-5N1_DR  DNA/PIF-Harbinger    (1758)     65       2 3711373 *
  1874   11.0  6.3  0.0  chrUn_KN150252v1     34961    35259     (7874) C Harbinger-4N1_DR  DNA/PIF-Harbinger     (703)    318       1 3711374  
  1661   17.8  0.0  1.8  chrUn_KN150252v1     35260    35290     (7843) C ENSPM-6_DR        DNA/CMC-EnSpm       (25691)   6866    6594 3711375  
  1534    9.9  5.7 11.7  chrUn_KN150252v1     35602    35989     (7144) C L1-11_DR          LINE/L1                (15)   7309    6943 3711376  
   318   22.9  5.2  8.8  chrUn_KN150252v1     36002    36154     (6979) C DNA8-26_DR        DNA                  (1218)   3312    3165 3711377  
   246   21.8  5.8  2.8  chrUn_KN150252v1     36160    36263     (6870) + Helitron-1N4_DR   RC/Helitron             941   1047  (2133) 3711378  
   471   28.2  2.1  0.0  chrUn_KN150252v1     36329    36512     (6621) + Helitron-1N4_DR   RC/Helitron            1930   2117  (1063) 3711378  
  1664    2.0  0.0  0.0  chrUn_KN150252v1     36513    36712     (6421) + Gypsy-192_DR-LTR  LTR/Gypsy                 1    200     (0) 3711379  
  8870    1.2  0.0  0.8  chrUn_KN150252v1     36713    37788     (5345) + Gypsy-192_DR-I    LTR/Gypsy                 1   1068  (2843) 3711379  
 20892    7.4  0.5  0.9  chrUn_KN150252v1     37889    41506     (1627) + Gypsy-192_DR-I    LTR/Gypsy               730   3991   (400) 3711380  
  1687    1.5  0.0  0.0  chrUn_KN150252v1     41507    41706     (1427) + Gypsy-192_DR-LTR  LTR/Gypsy                 1    200     (0) 3711380  
  5781   19.1  0.9  2.2  chrUn_KN150252v1     41707    43133        (0) + Helitron-1N4_DR   RC/Helitron            1302   2553   (627) 3711378  
   466   15.3  9.9  0.0  chrUn_KN150253v1      1661     1771     (1378) C EnSpm-N11_DR      DNA/CMC-EnSpm        (1532)   3821    3700 3711381 *
  1797   12.4 10.5  1.6  chrUn_KN150253v1      1675     2026     (1123) C HE1_DR1           SINE/tRNA-V-RTE        (18)    384       2 3711382  
   393   25.7  7.1  3.4  chrUn_KN150253v1      1772     1796     (1353) C CryptonV-N5_DR    DNA/Crypton-V       (19860)   4672    4532 3711383 *
   515   25.9 13.1  0.8  chrUn_KN150253v1      1836     2049     (1100) + MuDR-2_DR         DNA/MULE-MuDR         20036  20275  (3658) 3711384  
   224   12.7  1.8  3.6  chrUn_KN150253v1      2020     2076     (1073) C DNA8-17_DR        DNA/hAT-Tip100        (130)   1683    1628 3711385 *
   243    5.3  0.0  0.0  chrUn_KN150253v1      2041     2078     (1071) C SINE2-5_DR        SINE/tRNA-V-RTE         (0)    282     245 3711386  
   249   17.0  0.0  0.0  chrUn_KN150253v1      2311     2357      (792) C hAT-N47B_DR       DNA/hAT-Tip100        (781)    207     161 3711387 *
   272   16.0  0.0  3.2  chrUn_KN150253v1      2316     2376      (773) C DNA-1-7_DR        DNA/PIF-Harbinger     (699)    739     682 3711388  
   368   18.6  6.1  0.8  chrUn_KN150253v1      2377     2490      (659) + hAT-N91_DR        DNA/hAT-Ac                1    120   (235) 3711389  
   361   13.9  0.8  4.3  chrUn_KN150253v1      2414     2436      (713) C Mariner-N5C_DR    DNA/TcMar            (6399)   1522    1410 3711390 *
   551    3.2  1.1  0.0  chrUn_KN150253v1      2437     2530      (619) + DNA9-3_DR         DNA/MULE-MuDR?         9533   9627  (1752) 3711391 *
  2597   12.4  9.5  3.7  chrUn_KN150253v1      2448     2547      (602) + Merlin-1_DR       DNA/Merlin             1547   2075  (8452) 3711392  
   322   10.4 24.4  0.0  chrUn_KN150253v1      2491     2511      (638) C Zisupton-7_DR     DNA/Zisupton        (12138)   4944    4777 3711393 *
  2664    8.5  6.3  4.6  chrUn_KN150253v1      2548     3039      (110) C Mariner-N38_DR    DNA/TcMar-Tc1          (44)    503       4 3711394  
  2597   12.4  9.5  3.7  chrUn_KN150253v1      3040     3059       (90) + Merlin-1_DR       DNA/Merlin             2076   2192  (8335) 3711392  
   295   16.1  7.4  0.0  chrUn_KN150253v1      3062     3142        (7) + hAT-N91_DR        DNA/hAT-Ac              127    213   (142) 3711395  
   311   33.0  0.6  4.6  chrUn_KN150254v1         1       84    (12060) C Zisupton-6_DR     DNA/Zisupton        (13354)   8762    8435 3711396  
   487   28.6  2.4  6.3  chrUn_KN150254v1        85      297    (11847) C DNA-N43_DR        DNA/TcMar-Fot1        (333)    721     517 3711397  
   273   33.0  1.9  0.0  chrUn_KN150254v1       143      354    (11790) C EnSpm-21_DR       DNA/CMC-EnSpm        (2177)   6973    6758 3711398 *
  4909    1.7  0.0  0.2  chrUn_KN150254v1       365      958    (11186) C DNA9TA1_DR        DNA/CMC-EnSpm        (2740)    593       1 3711399  
   251   10.5  0.0  0.0  chrUn_KN150254v1       963     1000    (11144) C Helitron-N2_DR    RC/Helitron           (987)   1476    1439 3711400 *
  2091    9.6  1.9  2.8  chrUn_KN150254v1       968     1330    (10814) C Mariner-N38_DR    DNA/TcMar-Tc1         (187)    360       1 3711401  
   220   21.0  0.0  1.6  chrUn_KN150254v1      1004     1017    (11127) + Zisupton-6_DR     DNA/Zisupton           8936   8995 (13121) 3711402 *
   292   19.4  2.0  6.3  chrUn_KN150254v1      1572     1670    (10474) + EnSpm-9_DR        DNA/CMC-EnSpm           951   1045  (7575) 3711403  
   233   19.3  5.6  8.0  chrUn_KN150254v1      1593     1682    (10462) + TDR8B             DNA/hAT-Ac              615    702   (261) 3711404 *
   301   13.9  1.2  1.2  chrUn_KN150254v1      1622     1701    (10443) + hAT-2n1_DR        DNA/hAT-Charlie        1066   1145    (65) 3711405  
  8560    5.9  2.3  0.2  chrUn_KN150254v1      2112     3311     (8833) + TC1DR3            DNA/TcMar-Tc1             1   1225     (0) 3711406  
   548   17.5  4.9  8.9  chrUn_KN150254v1      4754     4916     (7228) C hAT-N127_DR       DNA/hAT-Charlie      (3159)   7157    7001 3711407 *
  2150   10.0  6.3  0.0  chrUn_KN150254v1      4795     5145     (6999) C HE1_DR1           SINE/tRNA-V-RTE        (28)    374       2 3711408  
   542   14.9  0.0 14.1  chrUn_KN150254v1      5386     5397     (6747) C Zisupton-7_DR     DNA/Zisupton         (5543)  11539   11494 3711409  
   563   17.2  0.0  0.0  chrUn_KN150254v1      5398     5577     (6567) + (CA)n             Simple_repeat             1    180     (0) 3711410  
   542   14.9  0.0 14.1  chrUn_KN150254v1      5578     5612     (6532) C Zisupton-7_DR     DNA/Zisupton         (5543)  11493   11341 3711409  
   215   13.3  5.0  0.0  chrUn_KN150254v1      5646     5705     (6439) + EnSpm-N46_DR      DNA/CMC-EnSpm?         2211   2273  (1467) 3711411  
   234   22.4  2.9  1.4  chrUn_KN150254v1      6665     6732     (5412) + EnSpm-11_DR       DNA/CMC-EnSpm           942   1010  (7993) 3711412  
   290   13.6  0.0  0.0  chrUn_KN150254v1      6962     7042     (5102) + EnSpm-N14_DR      DNA/CMC-EnSpm          3559   3639   (941) 3711413 *
   363   10.8  1.2  0.0  chrUn_KN150254v1      6973     7055     (5089) C Polinton-4N1_DR   DNA/Maverick         (5643)   4793    4710 3711414  
   355   16.9  8.6  9.6  chrUn_KN150254v1      7406     7510     (4634) + Kolobok-N11_DR    DNA/Kolobok-T2          114    217   (254) 3711415  
   434   13.9  0.8  1.6  chrUn_KN150254v1      8099     8222     (3922) + Helitron-2_DR     RC/Helitron            5987   6109 (21303) 3711416  
   334    4.5  0.0  0.0  chrUn_KN150254v1      8125     8234     (3910) + Zisupton-6_DR     DNA/Zisupton           9378   9487 (12629) 3711417 *
   453   13.0  0.0  0.9  chrUn_KN150254v1      8142     8257     (3887) C ENSPM-6_DR        DNA/CMC-EnSpm       (17672)  14944   14830 3711418  
  8635   10.6  6.0  0.1  chrUn_KN150254v1      8355     9725     (2419) C EnSpm-N7_DR       DNA/CMC-EnSpm           (0)   2239     788 3711419  
   237   13.3  2.2  0.0  chrUn_KN150254v1      9714     9758     (2386) C EnSpm-N7_DR       DNA/CMC-EnSpm        (1977)    262     217 3711420 *
   400    3.5  0.0  8.6  chrUn_KN150254v1      9819     9881     (2263) C DNA-X-3_DR        DNA                  (1416)     58       1 3711421  
   227    6.5  0.0  0.0  chrUn_KN150254v1      9856     9886     (2258) C MuDR-2_DR         DNA/MULE-MuDR       (17127)   6806    6776 3711422 *
   327   10.3  0.0  0.0  chrUn_KN150254v1     10824    10891     (1253) C Rex1-31_DRe       LINE/Rex-Babar        (403)   3130    3063 3711423 *
   376    6.0  0.0  0.0  chrUn_KN150254v1     10833    10915     (1229) C Gypsy-31-LTR_DR   LTR/Gypsy             (795)    159      77 3711424 *
   486    4.8  0.0  1.6  chrUn_KN150254v1     10854    10917     (1227) C HATN16_DR         DNA/hAT-Charlie       (162)    782     720 3711425  
   380    9.3  6.2  0.0  chrUn_KN150254v1     10918    10940     (1204) + hAT-N48B_DR       DNA/hAT-Ac             1611   1685   (455) 3711426  
   246    9.3  0.0  0.0  chrUn_KN150254v1     11064    11117     (1027) C DNA6-6_DR         DNA                  (1270)  10011    9958 3711427  
   225   15.9  4.3  0.0  chrUn_KN150254v1     11067    11135     (1009) + EnSpm-21_DR       DNA/CMC-EnSpm          6929   7000  (2150) 3711428 *
   218   19.0  0.0  0.0  chrUn_KN150255v2       145      202    (29166) + hAT-N48C_DR       DNA/hAT-Ac             1708   1765   (534) 3711429 *
   380   16.8  2.7  5.2  chrUn_KN150255v2       181      289    (29079) + Kolobok-N16_DR    DNA/Kolobok?            940   1088   (154) 3711430  
   452   22.5  5.8  0.9  chrUn_KN150255v2       360      462    (28906) + Kolobok-N16_DR    DNA/Kolobok?           1013   1120   (122) 3711431  
   254    8.8  0.0  0.0  chrUn_KN150255v2       449      528    (28840) + hAT-N48B_DR       DNA/hAT-Ac             1592   1671   (469) 3711432 *
   449    3.4  2.6  0.0  chrUn_KN150255v2       459      575    (28793) + Zisupton-7_DR     DNA/Zisupton          11420  11539  (5543) 3711433  
   223   10.4  6.0  0.0  chrUn_KN150255v2       519      585    (28783) C IS3EU-1_DR        DNA/IS3EU            (6733)   1971    1901 3711434 *
   224    9.8  0.0  1.0  chrUn_KN150255v2       529      550    (28818) + ENSPM-6_DR        DNA/CMC-EnSpm         14844  14944 (17672) 3711435  
   298   18.4  2.4  0.8  chrUn_KN150255v2       816      941    (28427) + Polinton-1_DR     DNA/Maverick          17611  17738   (747) 3711436 *
   330   21.9  0.9  0.0  chrUn_KN150255v2       849      953    (28415) + Helitron-2_DR     RC/Helitron            6004   6109 (21303) 3711437  
   239   24.3  0.6  7.8  chrUn_KN150255v2       866      892    (28476) + DNA-N43_DR        DNA/TcMar-Fot1          531    566   (488) 3711438 *
   404   11.1  0.0  0.0  chrUn_KN150255v2       893      946    (28422) C Harbinger-5_DR    DNA/PIF-Harbinger    (5907)    752     699 3711439  
   293   24.3  0.7  0.7  chrUn_KN150255v2       942      956    (28412) + ERV1-N3-I_DR      LTR/ERV1               3612   3752   (839) 3711440 *
   239   24.3  0.6  7.8  chrUn_KN150255v2       947     1030    (28338) + DNA-N43_DR        DNA/TcMar-Fot1          567    684   (370) 3711438 *
   201   16.3  2.3  0.0  chrUn_KN150255v2       994     1036    (28332) C EnSpm-N10_DR      DNA/CMC-EnSpm         (713)   8595    8552 3711441 *
   492   22.0  4.5  8.5  chrUn_KN150255v2      1032     1165    (28203) C Kolobok-N16_DR    DNA/Kolobok?          (116)   1126     998 3711442  
   242   18.4  3.0  1.5  chrUn_KN150255v2      1128     1193    (28175) + Zisupton-1_DR     DNA/Zisupton           9050   9116   (513) 3711443 *
   282   18.8  0.0  0.0  chrUn_KN150255v2      1140     1208    (28160) C hAT-N48C_DR       DNA/hAT-Ac            (532)   1767    1699 3711444  
   229   22.1  0.0  0.0  chrUn_KN150255v2      1143     1219    (28149) + DNA-N43_DR        DNA/TcMar-Fot1          645    721   (333) 3711445 *
   525    9.0  0.0  0.0  chrUn_KN150255v2      1152     1209    (28159) C Zisupton-7_DR     DNA/Zisupton         (5555)  11527   11380 3711446  
   273   11.8  0.0  1.0  chrUn_KN150255v2      1210     1312    (28056) C ENSPM-6_DR        DNA/CMC-EnSpm       (17672)  14944   14843 3711447 *
   452   22.5  5.8  0.9  chrUn_KN150255v2      1298     1400    (27968) C Kolobok-N16_DR    DNA/Kolobok?          (122)   1120    1013 3711448  
   380   16.8  2.7  5.2  chrUn_KN150255v2      1471     1579    (27789) C Kolobok-N16_DR    DNA/Kolobok?          (154)   1088     940 3711449  
   218   19.0  0.0  0.0  chrUn_KN150255v2      1558     1615    (27753) C hAT-N48C_DR       DNA/hAT-Ac            (534)   1765    1708 3711444 *
   253   22.0  0.0  0.0  chrUn_KN150255v2      1773     1822    (27546) C DNA-X-5_DR        DNA/hAT               (463)    758     709 3711450 *
   468   20.5  4.1  3.3  chrUn_KN150255v2      1821     1941    (27427) C HarbingerN6B_DR   DNA/PIF-Harbinger     (449)    273     152 3711451  
   515   15.1  8.3  1.7  chrUn_KN150255v2      1976     2083    (27285) + DNA-2-29_DR       DNA                       1    115    (17) 3711452  
   201   23.2 10.1  0.0  chrUn_KN150255v2      2500     2568    (26800) + ENSPM-6_DR        DNA/CMC-EnSpm         13975  14050 (18566) 3711453  
   220    3.9  0.0  0.0  chrUn_KN150255v2      2765     2790    (26578) + SINE3-1a          SINE/5S-Deu-L2          156    181   (389) 3711454  
   203   21.1  0.0  0.0  chrUn_KN150255v2      2996     3033    (26335) + SINE3-1a          SINE/5S-Deu-L2          156    193   (377) 3711455  
   226   10.0  0.0  0.0  chrUn_KN150255v2      3077     3106    (26262) + SINE3-1a          SINE/5S-Deu-L2          157    186   (384) 3711454  
  1372   19.3 18.5  1.0  chrUn_KN150255v2      3445     3800    (25568) + SINE3-1           SINE/5S-Deu-L2          165    582     (8) 3711454  
   261    6.1  0.0  0.0  chrUn_KN150255v2      4317     4349    (25019) + HarbingerN7_DR    DNA/PIF-Harbinger         1     33   (445) 3711456  
   220   12.9 12.2 15.0  chrUn_KN150255v2      4350     4393    (24975) + EnSpm-N38_DR      DNA/CMC-EnSpm           698    772  (1670) 3711457  
   772   16.7 12.4  0.9  chrUn_KN150255v2      4394     4586    (24782) + hAT-N129_DR       DNA/hAT-Ac              548    762     (2) 3711458  
   275    7.9  0.0  0.0  chrUn_KN150255v2      4605     4642    (24726) + hAT-27N1_DR       DNA/hAT-Ac              683    720    (11) 3711459 *
   336   20.0  0.0  0.0  chrUn_KN150255v2      4635     4652    (24716) C Merlin-2_DR       DNA/Merlin           (9081)   4840    4823 3711460  
  1230   10.2 12.3  0.5  chrUn_KN150255v2      4653     4839    (24529) + TDR8              DNA/PIF-Harbinger         1    209   (946) 3711461 *
  2537    7.0  1.7  0.0  chrUn_KN150255v2      4834     5178    (24190) + hAT-N127_DR       DNA/hAT-Charlie        5457   5807  (4509) 3711462  
  1211   12.3  1.0  3.0  chrUn_KN150255v2      5179     5379    (23989) + Harbinger-2_DR    DNA/PIF-Harbinger       184    380  (3947) 3711463  
   430    6.0  4.3  2.9  chrUn_KN150255v2      5380     5448    (23920) + Harbinger-2_DR    DNA/PIF-Harbinger      4083   4152   (175) 3711464  
  7021    6.1  4.0  2.1  chrUn_KN150255v2      5450     6441    (22927) C LOOPERN3_DR       DNA/Kolobok-T2          (0)   1011       1 3711465  
  1412    6.2  0.0  0.0  chrUn_KN150255v2      6442     6619    (22749) + Harbinger-2_DR    DNA/PIF-Harbinger      4150   4327     (0) 3711466  
  5160   15.3  4.0 16.2  chrUn_KN150255v2      7532     7970    (21398) C hAT-N22B_DR       DNA/hAT-Ac              (0)   1379     623 3711467  
  5227    8.1  0.5  3.3  chrUn_KN150255v2      7971     8712    (20656) C EnSpm-N7_DR       DNA/CMC-EnSpm           (0)   2239    1518 3711468  
  5160   15.3  4.0 16.2  chrUn_KN150255v2      8713     9067    (20301) C hAT-N22B_DR       DNA/hAT-Ac              (0)    622       6 3711467  
   221   20.0  0.0  0.0  chrUn_KN150255v2      9028     9072    (20296) + hAT-N100B_DR      DNA/hAT-Ac             1208   1252     (0) 3711469 *
   366   32.0  4.9  6.3  chrUn_KN150255v2      9073     9371    (19997) C Helitron-N5_DR    RC/Helitron          (1129)   8380    8121 3711470  
   209    6.9  0.0  0.0  chrUn_KN150255v2      9369     9397    (19971) C Kolobok-N6_DR     DNA/Kolobok-T2?       (198)    269     241 3711471 *
   322   14.3 37.4  0.0  chrUn_KN150255v2      9411     9501    (19867) + HarbingerN5_DR    DNA/PIF-Harbinger       735    859     (2) 3711472  
   722   18.0  4.4  4.7  chrUn_KN150255v2      9508     9530    (19838) C ZFERV-2N1-I_DR    LTR/ERV1              (971)   6006    5870 3711473  
  1019   10.6  0.0  0.0  chrUn_KN150255v2      9531     9681    (19687) C HE1_DR1           SINE/tRNA-V-RTE        (55)    347     197 3711474  
   666   17.9  1.4  1.4  chrUn_KN150255v2      9679     9825    (19543) C Kolobok-N6_DR     DNA/Kolobok-T2?       (293)    174      28 3711471 *
   722   18.0  4.4  4.7  chrUn_KN150255v2      9682     9700    (19668) C ZFERV-2N1-I_DR    LTR/ERV1              (971)   5869    5741 3711473  
   246   11.6  0.0  0.0  chrUn_KN150255v2      9939     9981    (19387) + Ginger1-2_DR      DNA/Ginger-1            397    439  (6183) 3711475  
  6819    3.1  0.0  1.2  chrUn_KN150255v2     10675    11486    (17882) + DNA25TWA2_DR      DNA                       1    802     (0) 3711476  
   232    6.7  0.0  0.0  chrUn_KN150255v2     11462    11491    (17877) + EnSpm-N10_DR      DNA/CMC-EnSpm          4108   4137  (5171) 3711477 *
  4124    5.0  1.9  0.6  chrUn_KN150255v2     11508    12028    (17340) C Harbinger-4N1C_DR DNA/PIF-Harbinger       (0)   1206     679 3711478  
   270   10.0  2.0  0.0  chrUn_KN150255v2     12013    12062    (17306) + LTR3_DR           LTR/Gypsy               734    784     (0) 3711479 *
   573   10.6  0.0  1.2  chrUn_KN150255v2     12063    12148    (17220) C Helitron-N3_DR    RC/Helitron          (1396)   1620    1536 3711480  
   487   15.8 17.4  0.8  chrUn_KN150255v2     12149    12172    (17196) C ENSPM-6_DR        DNA/CMC-EnSpm       (18498)  14113   13985 3711481  
   333   10.2  0.0  0.0  chrUn_KN150255v2     12153    12201    (17167) C DNA8-7_DR         DNA/hAT-Ac            (530)     54       6 3711482 *
   305   12.4  0.4  3.9  chrUn_KN150255v2     12922    13111    (16257) + (TAA)n            Simple_repeat             2    180     (0) 3711483 *
   375   14.0  2.2  4.9  chrUn_KN150255v2     12942    12964    (16404) + DNA-1-7_DR        DNA/PIF-Harbinger       662    703   (735) 3711484  
   411    1.9  1.0  0.0  chrUn_KN150255v2     12965    13067    (16301) + DNA-6-N2_DR       DNA                    4203   4306   (750) 3711485 *
   426    1.0  0.0  0.0  chrUn_KN150255v2     12982    13078    (16290) C DNA-6-N2_DR       DNA                   (750)   4306    4210 3711485  
   375   14.0  2.2  4.9  chrUn_KN150255v2     13079    13173    (16195) + DNA-1-7_DR        DNA/PIF-Harbinger       704    887   (551) 3711484  
   868   13.0  0.2  8.8  chrUn_KN150255v2     13614    13633    (15735) + DNA8-25_DR        DNA                     705    845  (3122) 3711486  
   565   20.3  0.0  5.8  chrUn_KN150255v2     13634    13816    (15552) C Zisupton-6_DR     DNA/Zisupton        (13153)   8963    8791 3711487 *
   798   21.6  3.0  3.0  chrUn_KN150255v2     13655    13921    (15447) + Zisupton-6_DR     DNA/Zisupton           8721   8987 (13129) 3711488 *
  2266   10.1 12.2 14.5  chrUn_KN150255v2     13693    14355    (15013) C EnSpm-N13_DR      DNA/CMC-EnSpm       (13872)   8277    7628 3711489 *
  2420   11.3 10.4  9.5  chrUn_KN150255v2     13764    13877    (15491) + Helitron-N3B_DR   RC/Helitron            5077   5567  (1037) 3711490  
  2581    7.9 17.3  1.6  chrUn_KN150255v2     13878    14351    (15017) + Mariner-N38_DR    DNA/TcMar-Tc1             1    547     (0) 3711491  
  2420   11.3 10.4  9.5  chrUn_KN150255v2     14352    14379    (14989) + Helitron-N3B_DR   RC/Helitron            5568   5697   (907) 3711490  
   230   12.2  2.4  0.0  chrUn_KN150255v2     14819    14859    (14509) + hAT-N47B_DR       DNA/hAT-Tip100          169    210   (778) 3711492  
   230   24.7  2.3 16.5  chrUn_KN150255v2     14860    14941    (14427) + DNA8-9_DR         DNA/hAT-Ac              767    872   (579) 3711493 *
  2521    8.3  2.2  0.0  chrUn_KN150255v2     14891    15252    (14116) + HE1_DR1           SINE/tRNA-V-RTE          11    380    (22) 3711494  
   651   17.6  1.3  5.6  chrUn_KN150255v2     15120    15269    (14099) + DNA7-N1_DR        DNA/Zisupton           4691   4834  (5583) 3711495 *
   409   12.7  0.0  1.4  chrUn_KN150255v2     15472    15543    (13825) C hAT-N175_DR       DNA/hAT-hAT5            (2)    708     638 3711496  
  2685   13.9  6.4  6.4  chrUn_KN150255v2     15572    16199    (13169) C Kolobok-1N2_DR    DNA/Kolobok-T2          (0)    690      63 3711497  
   875    6.5  4.1  0.0  chrUn_KN150255v2     16286    16408    (12960) C TDR19             DNA/hAT-Charlie       (276)    129       2 3711498  
   664   16.7  3.6  5.8  chrUn_KN150255v2     16287    16426    (12942) + hAT-N22B_DR       DNA/hAT-Ac              868   1004   (375) 3711499 *
   415   15.4  1.9  9.0  chrUn_KN150255v2     16336    16442    (12926) + TDR19             DNA/hAT-Charlie         120    219   (186) 3711500 *
  1806    7.7 10.3  0.3  chrUn_KN150255v2     16417    16677    (12691) + Harbinger-4N1_DR  DNA/PIF-Harbinger        16    302   (719) 3711501  
   280   18.8  6.8  6.8  chrUn_KN150255v2     16653    16677    (12691) C ENSPM-6_DR        DNA/CMC-EnSpm       (14674)  17942   17918 3711502 *
  1556    8.9  2.2  2.2  chrUn_KN150255v2     16678    16906    (12462) + Mariner-N8_DR     DNA/TcMar                 1    229     (0) 3711503  
  2125   10.7  3.5 16.4  chrUn_KN150255v2     16911    17424    (11944) + Harbinger-4N1B_DR DNA/PIF-Harbinger       322    778   (385) 3711504  
   713   17.0  0.0  0.0  chrUn_KN150255v2     17411    17522    (11846) + Harbinger-4N1_DR  DNA/PIF-Harbinger       899   1010    (11) 3711505 *
   270   14.8  4.5  1.1  chrUn_KN150255v2     18241    18329    (11039) C CryptonV-N4_DR    DNA/Crypton-V       (10624)   2869    2778 3711506  
   241   15.3  1.4  0.0  chrUn_KN150255v2     18272    18343    (11025) C DNA-6-N2_DR       DNA                   (749)   4307    4235 3711507 *
   708   13.3  0.2 18.0  chrUn_KN150255v2     18281    18570    (10798) + (TAA)n            Simple_repeat             1    296    (90) 3711508  
   348   12.8  0.0  0.0  chrUn_KN150255v2     18571    18664    (10704) + DNA-6-N2_DR       DNA                    4210   4303   (753) 3711509  
   708   13.3  0.2 18.0  chrUn_KN150255v2     18665    18750    (10618) + (TAA)n            Simple_repeat           297    386     (0) 3711508  
   714    8.2  1.3  3.0  chrUn_KN150255v2     18987    19022    (10346) C EnSpm-N2_DR       DNA/CMC-EnSpm         (932)   3083    3012 3711510  
   476    8.2  0.0  4.1  chrUn_KN150255v2     19023    19174    (10194) + Harbinger-N17_DR  DNA/PIF-Harbinger       266    411  (1234) 3711511  
   437   18.2  0.5  2.0  chrUn_KN150255v2     19030    19042    (10326) C Zisupton-7_DR     DNA/Zisupton         (4653)  12429   12327 3711512 *
   673    6.0  2.2  0.5  chrUn_KN150255v2     19043    19226    (10142) + ZFERV-2-I_DR      LTR/ERV1                687    873  (9691) 3711513  
   488   17.4  1.0  0.0  chrUn_KN150255v2     19073    19120    (10248) + EnSpm-N13_DR      DNA/CMC-EnSpm         17583  17775  (4369) 3711514 *
   563    4.2  1.4  0.7  chrUn_KN150255v2     19121    19263    (10105) C Harbinger-N17_DR  DNA/PIF-Harbinger    (1234)    411     268 3711515 *
   714    8.2  1.3  3.0  chrUn_KN150255v2     19175    19216    (10152) C EnSpm-N2_DR       DNA/CMC-EnSpm         (932)   3011    2923 3711510  
   298   14.1  0.5 15.5  chrUn_KN150255v2     20365    20520     (8848) + A-rich            Low_complexity            1    161   (116) 3711516  
   249   10.0  0.0  1.7  chrUn_KN150255v2     20521    20581     (8787) C hAT-10_DR         DNA/hAT-Tip100       (4305)    175     116 3711517  
   298   14.1  0.5 15.5  chrUn_KN150255v2     20582    20691     (8677) + A-rich            Low_complexity          162    277     (0) 3711516  
   918   10.5  0.0  0.0  chrUn_KN150255v2     21475    21645     (7723) + (TTCA)n           Simple_repeat             4    174     (0) 3711518  
   306   31.2  0.0  3.2  chrUn_KN150255v2     21477    21668     (7700) + hAT-N22_DR        DNA/hAT-Ac              854   1039   (699) 3711519 *
   214   25.0  3.5  3.5  chrUn_KN150255v2     21625    21711     (7657) + hAT-N44_DR        DNA/hAT-Tip100          447    533   (554) 3711520 *
   288    6.0  0.0  0.0  chrUn_KN150255v2     22052    22101     (7267) + DNA9-N1_DR        DNA/MULE-NOF           2290   2339  (2677) 3711521 *
   712   12.4  1.0  9.5  chrUn_KN150255v2     22058    22301     (7067) + (TTCA)n           Simple_repeat             1    223     (0) 3711522  
   322   26.6  5.2  5.9  chrUn_KN150255v2     22059    22804     (6564) + hAT-N22_DR        DNA/hAT-Ac              367   1107   (631) 3711523 *
   581   17.2  3.1  4.5  chrUn_KN150255v2     22366    22816     (6552) + (TTCA)n           Simple_repeat             1    444     (0) 3711524  
   253   12.1  1.1  4.3  chrUn_KN150255v2     22945    23039     (6329) C EnSpm-9_DR        DNA/CMC-EnSpm        (7609)   1011     920 3711525 *
   336    2.7  0.0  4.0  chrUn_KN150255v2     22971    23048     (6320) + ENSPM-6_DR        DNA/CMC-EnSpm         13941  14015 (18601) 3711526  
   308    0.0  5.5  0.0  chrUn_KN150255v2     22984    23056     (6312) C Polinton-4_DR     DNA/Maverick         (3118)  17169   17093 3711527 *
   878   23.0  7.9  6.7  chrUn_KN150255v2     23377    23805     (5563) + Helitron-N5B_DR   RC/Helitron             199    632  (1015) 3711528 *
  2546   25.8  5.8 13.7  chrUn_KN150255v2     23501    25617     (3751) + MOSAT_DR          Satellite                 1   1948   (975) 3711529  
  2222   23.2  9.5  4.5  chrUn_KN150255v2     23937    24130     (5238) + Helitron-N5_DR    RC/Helitron            2015   2134  (7375) 3711530 *
  2046   10.5  0.9  4.5  chrUn_KN150255v2     24131    24449     (4919) + EnSpm-N7_DR       DNA/CMC-EnSpm          1909   2216    (23) 3711531  
  2222   23.2  9.5  4.5  chrUn_KN150255v2     24450    25689     (3679) + Helitron-N5_DR    RC/Helitron            2135   2906  (6603) 3711530  
   568   18.3  3.0  4.6  chrUn_KN150255v2     25640    25771     (3597) C Kolobok-N10_DR    DNA/Kolobok           (513)    130       1 3711532 *
   318   22.8  5.1  0.0  chrUn_KN150255v2     25772    25800     (3568) C Helitron-2_DR     RC/Helitron         (19487)   7925    7893 3711533  
   662   20.8  0.0  9.7  chrUn_KN150255v2     26497    26536     (2832) C Merlin-2_DR       DNA/Merlin           (2714)  11207   11033 3711534  
  1098    8.6  0.7  0.0  chrUn_KN150255v2     26537    26688     (2680) + DNA-X-4_DR        DNA                       1    153  (1092) 3711535  
  1186   14.1  8.4  2.2  chrUn_KN150255v2     26697    26957     (2411) C Copia-13E_DR-LTR  LTR/Gypsy?              (0)    806     530 3711536  
  1549    0.0  1.1  0.0  chrUn_KN150255v2     26958    27147     (2221) C LTR1B_DR          LTR/Gypsy?            (571)    328     137 3711537 *
  2073    9.4  1.3  1.3  chrUn_KN150255v2     27137    27449     (1919) + hAT-N203_DR       DNA/hAT-Tip100         1243   1555  (3986) 3711538  
  1505   14.1  5.0  3.6  chrUn_KN150255v2     27446    27746     (1622) + DNA-X-4_DR        DNA                     151    455   (790) 3711539 *
  1168    6.9  1.9  0.0  chrUn_KN150255v2     27734    27893     (1475) C DNA14-5-1_DR      DNA                   (530)    163       1 3711540 *
   387   13.9 10.1  0.0  chrUn_KN150255v2     27825    27903     (1465) C CryptonV-N1_DR    DNA/Crypton-V        (5059)   4992    4906 3711541 *
   991    5.3  0.7  7.8  chrUn_KN150255v2     27857    27868     (1500) + EnSpm-N42_DR      DNA/CMC-EnSpm           545    557   (695) 3711542  
   371   10.9  4.5  4.5  chrUn_KN150255v2     27869    27893     (1475) + hAT-N145_DR       DNA/hAT-Ac             1277   1382   (209) 3711543  
   485    9.1  0.8 17.5  chrUn_KN150255v2     27894    28013     (1355) + hAT-N21_DR        DNA/hAT-Charlie        1629   1731   (115) 3711544  
   991    5.3  0.7  7.8  chrUn_KN150255v2     28023    28247     (1121) + EnSpm-N42_DR      DNA/CMC-EnSpm           558    812   (440) 3711542  
   314   13.1  7.2  5.1  chrUn_KN150255v2     28126    28278     (1090) C hAT-N187_DR       DNA/hAT-Charlie       (915)    262     107 3711545 *
  2809   13.9  1.2  2.7  chrUn_KN150255v2     28276    28835      (533) + DNA2-3_DR         DNA/Merlin              155    706   (539) 3711546  
   335   12.1  1.1  2.2  chrUn_KN150255v2     28820    28912      (456) C EnSpm-N48B_DR     DNA/CMC-EnSpm        (1485)   5474    5383 3711547 *
  1142    5.3  0.0  0.0  chrUn_KN150255v2     28836    28878      (490) + (TCTA)n           Simple_repeat             1    170   (165) 3711548  
   216   25.4 13.8  0.3  chrUn_KN150255v2     28879    29131      (237) C Polinton-4_DR     DNA/Maverick         (7591)  12696   12410 3711549  
  1142    5.3  0.0  0.0  chrUn_KN150255v2     29132    29170      (198) + (TCTA)n           Simple_repeat           171    335     (0) 3711548  
  1890   11.0  6.2  1.2  chrUn_KN150257v1        53      357    (12378) + EnSpm-4N3_DR      DNA/CMC-EnSpm          1884   2203   (295) 3711550  
   331   16.8  9.0  3.4  chrUn_KN150257v1       649      759    (11976) C DNAX-18_DR        DNA/Merlin            (400)    358     242 3711551  
   228   18.3  5.0  0.0  chrUn_KN150257v1      1327     1386    (11349) C Kolobok-N16_DR    DNA/Kolobok?          (124)   1118    1056 3711552 *
   684   22.8  4.7  3.6  chrUn_KN150257v1      1381     1632    (11103) C Kolobok-N16_DR    DNA/Kolobok?          (491)    652     381 3711553  
   476   22.7 13.6  0.6  chrUn_KN150257v1      1664     1818    (10917) C Kolobok-N16_DR    DNA/Kolobok?         (1067)    175       1 3711553  
   985    6.7  0.0  1.5  chrUn_KN150257v1      2060     2196    (10539) C Merlin-N2_DR      DNA/Merlin              (0)    741     607 3711554 *
  1917    7.9  0.0 10.9  chrUn_KN150257v1      2193     2506    (10229) C Merlin-2_DR       DNA/Merlin           (7139)   6782    6500 3711555 *
  3872    6.2  2.6 11.3  chrUn_KN150257v1      2500     3151     (9584) + Merlin-N2_DR      DNA/Merlin              141    741     (0) 3711556  
  1271   20.9 13.1  1.0  chrUn_KN150257v1      3152     3514     (9221) + LOOPERN4_DR       DNA/Kolobok-T2          511    917     (0) 3711557  
   655   11.9  0.6  0.8  chrUn_KN150257v1      4816     4937     (7798) C DIRS-9B_DR        LTR/Ngaro             (614)   6565    6445 3711558  
   236   13.6 19.3  4.2  chrUn_KN150257v1      4935     5003     (7732) C DIRS-9B_DR        LTR/Ngaro             (465)   5966    5919 3711558 *
  2108   14.1  6.1  1.4  chrUn_KN150257v1      5004     5413     (7322) C TDR13             DNA                     (2)    770     342 3711559  
   248   12.5  3.5  1.7  chrUn_KN150257v1      5387     5401     (7334) C Dada-tL_DR        DNA/Dada             (8026)   2381    2326 3711560 *
   289    5.1  0.0  2.6  chrUn_KN150257v1      5402     5412     (7323) C EnSpm-N48B_DR     DNA/CMC-EnSpm        (5089)   1870    1861 3711561  
  1965    7.7 14.9  4.5  chrUn_KN150257v1      5413     5795     (6940) C Mariner-N38_DR    DNA/TcMar-Tc1           (0)    547     127 3711562  
   285    0.0  0.0  0.0  chrUn_KN150257v1      5814     5843     (6892) C TDR13             DNA                   (742)     30       1 3711559  
   421   16.8  9.7  1.8  chrUn_KN150257v1      5844     5925     (6810) C DIRS-1-LTR_DR     LTR/Ngaro             (555)     67      10 3711563  
   317   22.7 11.8  0.0  chrUn_KN150257v1      5926     6035     (6700) C Kolobok-N5_DR     DNA/Kolobok-T2?         (0)    485     363 3711564  
  1033   18.2 11.8  0.7  chrUn_KN150257v1      6784     7037     (5698) + Kolobok-N5_DR     DNA/Kolobok-T2?           4    285   (200) 3711565  
   714   20.1  9.8  0.0  chrUn_KN150257v1      7061     7254     (5481) C Merlin-N3_DR      DNA/Merlin              (0)    255      43 3711566  
  3689   14.1  4.0  7.1  chrUn_KN150257v1      7255     8290     (4445) + hAT-N22_DR        DNA/hAT-Ac                1   1719    (19) 3711567  
   626   16.6  4.5  1.4  chrUn_KN150257v1      8267     8418     (4317) C Copia-11_DR-LTR   LTR/Gypsy?            (277)    192      43 3711568 *
   382   18.2  1.5  0.0  chrUn_KN150257v1      8344     8480     (4255) C ERV1-N3-I_DR      LTR/ERV1              (853)   3738    3600 3711569 *
   399   14.6  0.0  5.7  chrUn_KN150257v1      8401     8531     (4204) + Polinton-4N1_DR   DNA/Maverick           4722   4845  (5591) 3711570  
   292   11.8  0.0  0.0  chrUn_KN150257v1      8525     8575     (4160) C Merlin-N3_DR      DNA/Merlin            (203)     52       2 3711571 *
   204   18.2  0.0  2.3  chrUn_KN150257v1      8591     8635     (4100) + Kolobok-N5_DR     DNA/Kolobok-T2?         442    485     (0) 3711572  
  1858   14.0  0.0 16.6  chrUn_KN150257v1      9385     9777     (2958) + TDR13B            DNA                       1    337   (426) 3711573  
 11093    8.7  1.0  2.8  chrUn_KN150257v1      9791    11448     (1287) + LTR2B_DR          LTR                       1   1628     (0) 3711574  
  1993   12.1 13.4  3.9  chrUn_KN150257v1     11449    11821      (914) + TDR13B            DNA                     354    762     (1) 3711575  
   644   23.2  6.1  9.1  chrUn_KN150257v1     11843    12103      (632) + ERV1-N2-LTR_DR    LTR                      34    287   (507) 3711576  
   375    5.8  0.8  0.0  chrUn_KN150257v1     12503    12522      (213) + hAT-N134B_DR      DNA/hAT?                683    804   (122) 3711577  
   439    0.0  0.0  0.0  chrUn_KN150257v1     12523    12623      (112) C Helitron-4_DR     RC/Helitron         (19925)  11943   11843 3711578  
   273    9.4  0.0  0.9  chrUn_KN150257v1     12529    12635      (100) + Zisupton-3_DR     DNA/Zisupton           7100   7205   (750) 3711579 *
   439    0.0  0.0  0.0  chrUn_KN150257v1     12544    12644       (91) + Helitron-4_DR     RC/Helitron           11843  11943 (19925) 3711580  
   235    9.7  0.0  1.5  chrUn_KN150257v1     12545    12680       (55) C hAT-N134B_DR      DNA/hAT?              (113)    813     680 3711581 *
   362    4.4  0.0  0.0  chrUn_KN150257v1     12645    12657       (78) + Mariner-N5C_DR    DNA/TcMar              1429   1542  (6379) 3711582  
 11308   11.3  3.4  6.0  chrUn_KN150258v1         1      363    (95522) C Helitron-N5_DR    RC/Helitron          (1629)   7880    6433 3711583  
   992   23.1  5.0 14.8  chrUn_KN150258v1       364     2148    (93737) C MOSAT_DR          Satellite             (219)   1868     235 3711584  
 11308   11.3  3.4  6.0  chrUn_KN150258v1      2149     3445    (92440) C Helitron-N5_DR    RC/Helitron          (3077)   6432    1251 3711583  
   336   23.0 12.9  5.0  chrUn_KN150258v1      3446     3724    (92161) + Polinton-4_DR     DNA/Maverick          12552  12851  (7436) 3711585  
 11308   11.3  3.4  6.0  chrUn_KN150258v1      3725     3736    (92149) C Helitron-N5_DR    RC/Helitron          (8259)   1250    1207 3711583  
  4551   10.2  3.2  0.3  chrUn_KN150258v1      3737     4451    (91434) C MOSAT_DR          Satellite              (56)   2031    1296 3711586  
 11308   11.3  3.4  6.0  chrUn_KN150258v1      4452     4747    (91138) C Helitron-N5_DR    RC/Helitron          (1629)   1206       1 3711583  
  4552    1.1  0.0  0.4  chrUn_KN150258v1      4742     5303    (90582) C L2-41_DRe         LINE/L2              (1559)   2005    1446 3711587 *
  9205    2.5 11.4  0.1  chrUn_KN150258v1      5304     6539    (89346) C LOOPERN2_DR       DNA/Kolobok-T2          (0)   1375       1 3711588  
   201    0.0  0.0  0.0  chrUn_KN150258v1      6540     6565    (89320) C L2-41_DRe         LINE/L2              (2115)   1449    1424 3711587 *
  1240   12.6  2.1  1.8  chrUn_KN150258v1      6552     6939    (88946) C Zisupton-6_DR     DNA/Zisupton        (13204)   8912    8572 3711589  
   209    9.7  1.6  0.0  chrUn_KN150258v1      6902     6963    (88922) + Gypsy-226_DR-LTR  LTR/Gypsy               750    812   (204) 3711590 *
  1653   13.0 10.6  1.4  chrUn_KN150258v1      7245     7565    (88320) C L2-1_DR           LINE/L2                 (0)   4985    4636 3711591  
   950   12.8 15.0  1.4  chrUn_KN150258v1      7901     8146    (87739) + HATN1_DR          DNA/hAT                 149    427     (0) 3711592  
   328   22.1  0.0  0.0  chrUn_KN150258v1      8147     8173    (87712) C hAT-N117_DR       DNA/hAT-Tip100       (1054)   1603    1577 3711593  
  2607    8.8 10.6  3.6  chrUn_KN150258v1      8645     9246    (86639) + DNA-5-8C_DR       DNA/hAT-hAT5             26    668    (23) 3711594  
   356   26.1  9.0  0.0  chrUn_KN150258v1      9897     9907    (85978) + DNA7-N2_DR        DNA/hAT-hAT6            295    335  (1679) 3711595  
   358   20.2  3.7  3.7  chrUn_KN150258v1      9908     9989    (85896) + DNA-8-29_DR       DNA/hAT-Tip100          275    356   (664) 3711596  
   206   11.6  4.4  4.4  chrUn_KN150258v1      9982    10026    (85859) + TE-X-21_DR        Unknown                   4     48   (134) 3711597 *
   356   26.1  9.0  0.0  chrUn_KN150258v1      9990    10007    (85878) + DNA7-N2_DR        DNA/hAT-hAT6            336    415  (1599) 3711595  
   992   12.8 14.8  3.7  chrUn_KN150258v1     10040    10282    (85603) + DNA7-N2_DR        DNA/hAT-hAT6           1026   1294   (720) 3711598  
   380   32.5  2.1  2.1  chrUn_KN150258v1     10297    10538    (85347) + L2-17_DRe         LINE/L2                 878   1119  (2397) 3711599  
  5860    1.4  0.0  0.0  chrUn_KN150258v1     10633    11333    (84552) + L2-6_DRe          LINE/L2                   1    701  (1640) 3711600  
  5719    2.8  1.3  0.5  chrUn_KN150258v1     11334    12110    (83775) C Copia-13G_DR-LTR  LTR/Gypsy?              (0)    783       1 3711601  
 13643    1.4  0.2  0.2  chrUn_KN150258v1     12111    13722    (82163) + L2-6_DRe          LINE/L2                 697   2308    (33) 3711600  
  7004    2.3  0.0  0.1  chrUn_KN150258v1     13723    14590    (81295) + DNA-2-8_DR        DNA/CMC-EnSpm             1    867  (1629) 3711602  
  5997    1.1  0.1  0.0  chrUn_KN150258v1     14691    15409    (80476) + L2-6_DRe          LINE/L2                1613   2332     (9) 3711603  
  1386   20.4  5.4  8.7  chrUn_KN150258v1     15415    16021    (79864) + DNA7-N2_DR        DNA/hAT-hAT6           1426   2014     (0) 3711604  
  1914    2.1  7.0  0.0  chrUn_KN150258v1     16685    16926    (78959) C MuDR-1_DR         DNA/MULE-NOF?           (0)   7413    7155 3711605  
  1867    7.8  1.4  0.7  chrUn_KN150258v1     16929    17210    (78675) C Gypsy-28C_DR-LTR  LTR/Gypsy             (187)    431     148 3711606  
  7711    3.9  4.1  0.5  chrUn_KN150258v1     17211    18252    (77633) + Harbinger-1N1_DR  DNA/PIF-Harbinger         1   1080   (577) 3711607  
  1508    3.7  0.0  0.5  chrUn_KN150258v1     18253    18440    (77445) + Harbinger-1N1_DR  DNA/PIF-Harbinger      1463   1649     (8) 3711608  
   863    2.8  2.5  8.7  chrUn_KN150258v1     18444    18602    (77283) C Gypsy-28C_DR-LTR  LTR/Gypsy             (468)    150       1 3711606  
   986    5.7  0.7  0.0  chrUn_KN150258v1     18603    18741    (77144) C MuDR-1_DR         DNA/MULE-NOF?         (344)   7069    6930 3711605  
 12465    4.3  1.5  0.8  chrUn_KN150258v1     18742    20388    (75497) + Harbinger-1N1_DR  DNA/PIF-Harbinger         1   1657     (0) 3711609  
 10392    3.5  2.7  9.2  chrUn_KN150258v1     20391    22078    (73807) C MuDR-1_DR         DNA/MULE-NOF?         (494)   6919    5332 3711605  
  1437    7.9 10.0  0.4  chrUn_KN150258v1     22090    22318    (73567) C hAT-N63_DR        DNA/hAT-Ac           (1238)    472     222 3711610  
  4265    5.7  0.0  8.5  chrUn_KN150258v1     22320    22969    (72916) C DIRS1_DR          LTR/DIRS                (2)   6130    5532 3711611 *
 21866    3.9  1.1  0.3  chrUn_KN150258v1     22967    25817    (70068) C DIRS1a_DR         LTR/DIRS             (3106)   2873       1 3711612  
   216   19.6  0.0  2.2  chrUn_KN150258v1     25786    25832    (70053) + DIRS-10_DR        LTR/DIRS               5391   5436   (327) 3711613 *
  1068    8.9  7.7  0.0  chrUn_KN150258v1     25815    25981    (69904) C hAT-N63_DR        DNA/hAT-Ac           (1488)    222      43 3711610  
  7153   12.0  4.6  9.7  chrUn_KN150258v1     25982    27598    (68287) + hAT-N35B_DR       DNA/hAT-Ac                2   1542    (70) 3711614  
  2186   21.1  8.5  2.7  chrUn_KN150258v1     27633    28646    (67239) C Copia-6-I_DR      LTR/Gypsy?             (24)   1566     101 3711615  
  1178   17.4  3.7  8.4  chrUn_KN150258v1     28694    29122    (66763) C Copia-24_DR-LTR   LTR/Gypsy?             (20)    436       1 3711616  
   375   15.2  3.2  2.1  chrUn_KN150258v1     29193    29286    (66599) + DNA-2-29_DR       DNA                      38    132     (0) 3711617  
   203   17.5 25.8  0.0  chrUn_KN150258v1     29292    29307    (66578) C MuDR-2_DR         DNA/MULE-MuDR        (7586)  16347   16271 3711618  
   315    9.8  8.1  3.9  chrUn_KN150258v1     29308    29381    (66504) + EnSpm-N13_DR      DNA/CMC-EnSpm          7648   7724 (14425) 3711619  
   202   13.6 12.1  0.0  chrUn_KN150258v1     29332    29397    (66488) C hAT-N21_DR        DNA/hAT-Charlie       (642)   1204    1131 3711620 *
   282   12.8  0.0  6.8  chrUn_KN150258v1     29384    29509    (66376) C Helitron-N3B_DR   RC/Helitron          (4090)   2514    2397 3711621 *
   683   22.6  0.4 10.7  chrUn_KN150258v1     29402    29669    (66216) C EnSpm-N48_DR      DNA/CMC-EnSpm        (1696)   1882    1640 3711622 *
  1653   17.4  6.6 10.9  chrUn_KN150258v1     29433    30447    (65438) + Zisupton-6_DR     DNA/Zisupton           8399   9215 (12901) 3711623 *
  1696   19.8  5.4  9.4  chrUn_KN150258v1     29773    30044    (65841) C Helitron-N2_DR    RC/Helitron           (883)   1580    1080 3711624  
  1847   10.7  9.6  3.1  chrUn_KN150258v1     30045    30440    (65445) C Mariner-N38_DR    DNA/TcMar-Tc1         (126)    421       1 3711625  
  1696   19.8  5.4  9.4  chrUn_KN150258v1     30441    30527    (65358) C Helitron-N2_DR    RC/Helitron           (883)   1079     916 3711624 *
  2567    9.5  1.4 22.4  chrUn_KN150258v1     30454    31089    (64796) C DNA-N27_DR        DNA                   (292)    703     177 3711626  
  1276    5.4  0.0  0.0  chrUn_KN150258v1     31116    31281    (64604) + REX1-1_DR         LINE/Rex-Babar           32    197  (3393) 3711627  
  4781    8.4  4.3  0.1  chrUn_KN150258v1     31289    31980    (63905) + REX1-1_DR         LINE/Rex-Babar          562   1282  (2308) 3711627  
  9618   10.1 11.2  1.4  chrUn_KN150258v1     31984    33758    (62127) C Harbinger-5N1B_DR DNA/PIF-Harbinger       (0)   1946       1 3711628  
  3198    6.0 14.2  5.2  chrUn_KN150258v1     33759    34306    (61579) + REX1-1_DR         LINE/Rex-Babar         1283   1877  (1713) 3711627  
 48968    1.8  1.6  0.4  chrUn_KN150258v1     34307    40859    (55026) C Gypsy7-I_DR       LTR/Gypsy               (0)   5822       1 3711629  
  6133    6.2  1.9  1.8  chrUn_KN150258v1     40860    41980    (53905) C Gypsy7-LTR_DR     LTR/Gypsy               (0)   1147       1 3711629  
  5642    5.9  0.0  0.0  chrUn_KN150258v1     41981    42710    (53175) + REX1-1_DR         LINE/Rex-Babar         1875   2604   (986) 3711630  
   378    2.3  0.0  0.0  chrUn_KN150258v1     42723    42765    (53120) + REX1-1_DR         LINE/Rex-Babar         2690   2732   (858) 3711630  
  2206   17.6  8.5  6.4  chrUn_KN150258v1     43349    43887    (51998) + DIRS-N4_DR        LTR/Ngaro                 1    550  (5246) 3711631  
   928   11.7  1.8  0.6  chrUn_KN150258v1     43962    44124    (51761) + DIRS-N4_DR        LTR/Ngaro               903   1067  (4729) 3711631 *
  3179   15.5  0.0  5.3  chrUn_KN150258v1     44116    44750    (51135) + DIRS-N4_DR        LTR/Ngaro              1439   2041  (3755) 3711631  
   321   11.9  0.0  3.4  chrUn_KN150258v1     44757    44814    (51071) + DIRS-N4_DR        LTR/Ngaro              2702   2757  (3039) 3711631  
  7627   15.2  2.5  4.0  chrUn_KN150258v1     44815    46466    (49419) + LTR2B_DR          LTR                       1   1628     (0) 3711632  
  2939   14.5  6.4  6.0  chrUn_KN150258v1     46467    47163    (48722) + DIRS-N4_DR        LTR/Ngaro              2754   3929   (138) 3711631  
   629   10.3  0.0  5.6  chrUn_KN150258v1     47161    47273    (48612) + DIRS-1-LTR_DR     LTR/Ngaro               491    597    (25) 3711633 *
  1642    2.6  0.0  0.0  chrUn_KN150258v1     47334    47528    (48357) + hAT-N4C_DR        DNA/hAT-Charlie           1    195     (0) 3711634  
   285   25.6  0.0  0.0  chrUn_KN150258v1     47391    47401    (48484) C DNA6-10_DR        DNA                  (3884)   2820    2745 3711635 *
   313   23.0  0.0  7.3  chrUn_KN150258v1     47443    47545    (48340) + ENSPM-6_DR        DNA/CMC-EnSpm         19574  19669 (12947) 3711636  
  2508    5.2 27.5  1.0  chrUn_KN150258v1     47572    47982    (47903) + SINE3-1a          SINE/5S-Deu-L2           50    568     (2) 3711637  
  1050    5.1  4.4  0.0  chrUn_KN150258v1     48271    48407    (47478) C hAT-N160_DR       DNA/hAT-Ac              (0)   2164    2022 3711638  
  7354   10.4  4.7  0.7  chrUn_KN150258v1     48408    49525    (46360) C DNA-8-3_DR        DNA/P                   (0)   1163       1 3711639  
  3734   11.2  5.5  2.2  chrUn_KN150258v1     49526    50138    (45747) C hAT-N160B_DR      DNA/hAT-Ac           (2323)   1854     789 3711640  
  2864   10.8 13.6  5.6  chrUn_KN150258v1     50141    50741    (45144) C P-1N3_DR          DNA/P                 (228)   1459     813 3711641  
   812   16.0  0.0  1.4  chrUn_KN150258v1     50718    50741    (45144) C DNA6-9_DR         DNA/hAT-hAT5           (98)    596     575 3711642 *
  2719   13.6 29.4  0.9  chrUn_KN150258v1     50742    51395    (44490) + DNA-5-5_DR        DNA/hAT                   1    838   (515) 3711643 *
  6250   10.7  4.6 16.2  chrUn_KN150258v1     51390    52824    (43061) + DNA-TA-4_DR       DNA/TcMar              1568   2859  (6936) 3711644  
   398   23.0  0.0  0.0  chrUn_KN150258v1     53022    53121    (42764) + EnSpm-N39C_DR     DNA/CMC-EnSpm?         1604   1703  (1890) 3711645 *
  2420    7.3  2.3  5.3  chrUn_KN150258v1     53118    53506    (42379) + hAT-N188_DR       DNA/hAT-hAT5           1142   1519   (449) 3711646  
   684    7.5  1.9  1.9  chrUn_KN150258v1     53500    53607    (42278) C P-1N3_DR          DNA/P                 (923)    764     657 3711641 *
  2339   12.1  1.7  2.6  chrUn_KN150258v1     53615    54014    (41871) C hAT-N160_DR       DNA/hAT-Ac           (3354)    823     276 3711647  
   242    5.8  1.6 16.7  chrUn_KN150258v1     55181    55242    (40643) C DNA6-6_DR         DNA                  (1945)   9336    9283 3711648  
  9039   10.7  3.1  1.8  chrUn_KN150258v1     55255    56661    (39224) C DIRS1a_DR         LTR/DIRS               (48)   6007    4582 3711649  
 10092    6.7  0.5  0.5  chrUn_KN150258v1     56664    57970    (37915) C DIRS1a_DR         LTR/DIRS             (2448)   3531    2225 3711649 *
 21152    5.7  1.4  0.3  chrUn_KN150258v1     57949    60578    (35307) + L2-3_DRe          LINE/L2                2409   5065     (3) 3711650  
  1630    8.0  0.0  0.4  chrUn_KN150258v1     60574    60800    (35085) C DIRS1a_DR         LTR/DIRS             (3746)   2233    2008 3711649 *
  4625   12.3 35.0  1.8  chrUn_KN150258v1     60800    62116    (33769) C DIRS1a_DR         LTR/DIRS             (4233)   1746       1 3711649  
   406   15.4  8.3  7.5  chrUn_KN150258v1     62447    62579    (33306) C DNA6-6_DR         DNA                  (2053)   9228    9095 3711648  
   517    6.4  9.0 17.9  chrUn_KN150258v1     62638    62770    (33115) C hAT5-N2B_DR       DNA/hAT-hAT5            (0)   2128    2006 3711651  
  2433   17.5  1.0  2.2  chrUn_KN150258v1     63166    63645    (32240) C hAT5-N2B_DR       DNA/hAT-hAT5          (123)   2005    1640 3711651 *
  5675    8.0  1.1  0.0  chrUn_KN150258v1     63638    64364    (31521) + Rex1-40_DRe       LINE/Rex-Babar         1494   2228  (1121) 3711652  
   578   25.6  1.2  1.2  chrUn_KN150258v1     64626    64795    (31090) + LRS_DR            DNA/Crypton-H          4007   4176  (5740) 3711653  
  1778   21.2  2.1  0.3  chrUn_KN150258v1     65075    65453    (30432) + LRS_DR            DNA/Crypton-H          9444   9909     (7) 3711654  
  3967    6.7  0.2  0.8  chrUn_KN150258v1     65458    65941    (29944) + Rex1-40_DRe       LINE/Rex-Babar         2338   2818   (531) 3711655  
 13690    9.1  2.5  1.3  chrUn_KN150258v1     65942    67883    (28002) + LTR-20_DR-LTR     LTR/ERV1                  1   1965     (0) 3711656  
  1535    6.1 54.4  0.0  chrUn_KN150258v1     67884    68212    (27673) + Rex1-40_DRe       LINE/Rex-Babar         2817   3324    (25) 3711655  
   264    8.3  0.0  0.0  chrUn_KN150258v1     68207    68242    (27643) C hAT-N159B_DR      DNA/hAT-Ac            (274)    969     934 3711657 *
   257    9.3  0.0 13.6  chrUn_KN150258v1     68243    68256    (27629) C hAT5-N2B_DR       DNA/hAT-hAT5          (493)   1635    1592 3711651 *
  5636   12.9  3.8  3.3  chrUn_KN150258v1     68254    69208    (26677) C hAT5-N2B_DR       DNA/hAT-hAT5          (811)   1317     359 3711651  
  1086   10.0  8.3  0.0  chrUn_KN150258v1     69224    69246    (26639) C DNA8-17_DR        DNA/hAT-Tip100        (119)   1694    1500 3711658  
  1172    7.0  7.6  0.0  chrUn_KN150258v1     69247    69403    (26482) C HE2_DR            SINE/tRNA-V-RTE         (0)    363     195 3711659  
 43388    4.1  5.9  5.1  chrUn_KN150258v1     69405    75858    (20027) C ERV1-N8-I_DR      LTR/ERV1              (303)   6498       1 3711660  
  2001    5.5  0.8  0.4  chrUn_KN150258v1     75859    76113    (19772) C ERV1-N8-LTR_DR    LTR/ERV1                (0)    577     322 3711660  
  1551   10.5  4.5  0.0  chrUn_KN150258v1     76224    76470    (19415) + TC1DR2            DNA/TcMar-Tc1           522    779    (97) 3711661  
  2253   11.2  0.5  2.0  chrUn_KN150258v1     76477    76850    (19035) + hAT-N131_DR       DNA/hAT-Ac                1    333  (1731) 3711662  
  1992   14.2  0.0  1.6  chrUn_KN150258v1     76666    77101    (18784) + Zisupton-6_DR     DNA/Zisupton           8425   8853 (13263) 3711663 *
   723   18.6  0.0  0.0  chrUn_KN150258v1     76951    77133    (18752) C Zisupton-6_DR     DNA/Zisupton        (12755)   9361    9179 3711664 *
  4029    9.3  6.3  9.9  chrUn_KN150258v1     77103    77857    (18028) C HATN3B_DR         DNA/hAT-Tip100        (355)    624       1 3711665  
   454   13.2  1.2  0.0  chrUn_KN150258v1     77858    77921    (17964) C EnSpm-N25_DR      DNA/CMC-EnSpm        (2159)   2527    2463 3711666  
   371   22.6  0.0  3.2  chrUn_KN150258v1     77843    77938    (17947) C DNA9-3_DR         DNA/MULE-MuDR?       (1741)   9638    9546 3711667 *
 12394    5.5  6.7  3.0  chrUn_KN150258v1     77856    79657    (16228) + hAT-N131_DR       DNA/hAT-Ac              198   2064     (0) 3711668  
   657    5.7  1.1  0.0  chrUn_KN150258v1     79662    79749    (16136) + TC1DR2            DNA/TcMar-Tc1           783    871     (5) 3711669 *
  1616    8.1  2.4  0.0  chrUn_KN150258v1     79745    79952    (15933) + Harbinger-4N1B_DR DNA/PIF-Harbinger         7    219   (944) 3711670  
   774   11.7 15.7  4.0  chrUn_KN150258v1     79953    80127    (15758) C DIRS-1-LTR_DR     LTR/Ngaro               (1)    621     427 3711671  
  4290   10.3  0.2  1.2  chrUn_KN150258v1     80128    80733    (15152) C DIRS-18_DR        LTR/DIRS                (0)   6192    5593 3711672  
  2964    2.9  0.0  0.9  chrUn_KN150258v1     80765    81112    (14773) + SINE3-1a          SINE/5S-Deu-L2          210    554    (16) 3711673 *
 36240    5.3  6.9  0.8  chrUn_KN150258v1     81112    86010     (9875) C DIRS1a_DR         LTR/DIRS              (526)   5453     260 3711674  
   825   14.2  2.7  2.1  chrUn_KN150258v1     86000    86163     (9722) C DIRS-1-LTR_DR     LTR/Ngaro             (471)    151      15 3711671 *
  4274   12.9 10.9  5.7  chrUn_KN150258v1     86143    87041     (8844) + Harbinger-4N1B_DR DNA/PIF-Harbinger       221   1163     (0) 3711675  
   373   19.8  9.5  9.0  chrUn_KN150258v1     87048    87258     (8627) + DNA-TA-4_DR       DNA/TcMar              2466   2677  (7118) 3711676  
  1490   12.4 15.5  5.4  chrUn_KN150258v1     87504    87877     (8008) + EnSpm-4N3_DR      DNA/CMC-EnSpm            19    428  (2070) 3711677  
   227   19.1  0.0  1.5  chrUn_KN150258v1     88001    88069     (7816) + Helitron-2_DR     RC/Helitron            6007   6074 (21338) 3711678 *
   330   20.2  4.3  3.2  chrUn_KN150258v1     88009    88100     (7785) C hAT-N202_DR       DNA/hAT-Tip100       (1703)    182      90 3711679  
   286   17.2  8.6  9.6  chrUn_KN150258v1     88024    88139     (7746) C EnSpm-9_DR        DNA/CMC-EnSpm        (7653)    967     853 3711680 *
   202   18.8  3.0  4.5  chrUn_KN150258v1     88668    88734     (7151) + hAT-N182_DR       DNA/hAT-Ac              721    786  (1174) 3711681 *
   243   21.7  4.3  0.0  chrUn_KN150258v1     88701    88766     (7119) + Helitron-2_DR     RC/Helitron           23641  23709  (3703) 3711682  
 15037    1.8  0.9  0.3  chrUn_KN150258v1     88767    90474     (5411) C BHIKHARI-2-LTR_DR LTR/ERV1                (0)   1718       1 3711683  
   310   23.1  1.1  0.0  chrUn_KN150258v1     90773    90863     (5022) + TDR16             DNA/Merlin               57    148   (165) 3711684  
  3272    8.5  9.4  0.2  chrUn_KN150258v1     90866    91333     (4552) + DIRS-N2_DR        LTR/Ngaro              3789   4299  (1730) 3711685  
 10239    6.1  1.8 16.2  chrUn_KN150258v1     91334    93276     (2609) + Mariner-N5B_DR    DNA/TcMar                 1   2656  (5265) 3711686  
  2294    7.0  5.4  0.9  chrUn_KN150258v1     93277    93605     (2280) C EnSpm-4N1_DR      DNA/CMC-EnSpm           (0)   2901    2558 3711687  
   208   20.8 11.3  0.0  chrUn_KN150258v1     93606    93658     (2227) + DNA9TA1_DR        DNA/CMC-EnSpm             1     59  (3274) 3711688  
   250   14.7  0.0  6.2  chrUn_KN150258v1     94668    94718     (1167) + Kolobok-3_DR      DNA/Kolobok-T2         5018   5065   (901) 3711689 *
   323   11.2  0.0 11.1  chrUn_KN150258v1     94679    94748     (1137) + EnSpm-N3B_DR      DNA/CMC-EnSpm          1034   1096  (2638) 3711690  
   213   18.8  8.7 12.0  chrUn_KN150258v1     94681    94720     (1165) C Harbinger-5_DR    DNA/PIF-Harbinger    (5453)   1206    1170 3711691 *
  7987    7.9  2.1  2.5  chrUn_KN150258v1     94721    95855       (30) C DIRS-5_DR         LTR/Ngaro               (0)   6895    5036 3711692  
   870    5.5  1.2  0.4  chrUn_KN150258v1     95632    95662      (223) + EnSpm-N42_DR      DNA/CMC-EnSpm           544    799   (453) 3711693 *
  1154   19.6  0.0  6.2  chrUn_KN150258v1     95663    95885        (0) + Zisupton-6_DR     DNA/Zisupton           1095   1304 (20812) 3711694  
  1205   10.1 14.1  0.0  chrUn_KN150259v1         1      248    (49850) C DNA-TA-4_DR       DNA/TcMar            (8254)   1541    1259 3711695  
  3126    5.7 24.8  5.0  chrUn_KN150259v1       254      895    (49203) C Mariner-N5B_DR    DNA/TcMar            (4348)   5096    4334 3711696  
  1620   13.3 36.8  5.4  chrUn_KN150259v1       294     1003    (49095) C Harbinger-5N1_DR  DNA/PIF-Harbinger     (209)   1614     694 3711697 *
  7990    1.1  0.2  0.4  chrUn_KN150259v1       920     1856    (48242) C Mariner-N5C_DR    DNA/TcMar            (6986)    935       1 3711698  
 10986    3.1  3.2  1.1  chrUn_KN150259v1      1857     3308    (46790) C EnSpm-6N1_DR      DNA/CMC-EnSpm        (7753)   1483       1 3711699  
   202   19.1  0.0 22.9  chrUn_KN150259v1      3309     3372    (46726) + DNA9-3_DR         DNA/MULE-MuDR?         1696   1740  (9639) 3711700 *
   481    3.8  0.9  7.5  chrUn_KN150259v1      3285     3398    (46700) C Helitron-1_DR     RC/Helitron         (23605)   2695    2589 3711701 *
   897   22.1  0.7  0.0  chrUn_KN150259v1      3297     3308    (46790) + Zisupton-6_DR     DNA/Zisupton           8372   8499 (13617) 3711702  
  1072    0.0  0.0  1.1  chrUn_KN150259v1      3309     3709    (46389) + EnSpm-N42_DR      DNA/CMC-EnSpm           546    815   (437) 3711703  
   897   22.1  0.7  0.0  chrUn_KN150259v1      3710     3734    (46364) + Zisupton-6_DR     DNA/Zisupton           8500   8812 (13304) 3711702  
  3902   13.6  6.6  3.1  chrUn_KN150259v1      3835     4591    (45507) + DIRS-6B_DR        LTR/Ngaro              5735   6517   (553) 3711704  
  3963    4.3  8.3  1.1  chrUn_KN150259v1      4960     5477    (44621) + Harbinger-8N1_DR  DNA/PIF-Harbinger         1    555     (0) 3711705  
   217   23.8  1.6  6.7  chrUn_KN150259v1      5429     5491    (44607) C hAT-N25_DR        DNA/hAT-Ac            (649)    180     121 3711706 *
  5495    2.1  3.2  0.0  chrUn_KN150259v1      5592     6243    (43855) C L2-2_DRe          LINE/L2                 (4)   4234    3562 3711707  
   206   21.0  2.4  3.6  chrUn_KN150259v1      6197     6225    (43873) + EnSpm-7_DR        DNA/CMC-EnSpm          7054   7136  (3898) 3711708 *
   220   13.2  0.0  3.8  chrUn_KN150259v1      6226     6280    (43818) C Rex1-31_DRe       LINE/Rex-Babar        (404)   3129    3077 3711709 *
   240   11.3  0.0  1.9  chrUn_KN150259v1      6238     6291    (43807) C hAT-N47C_DR       DNA/hAT-Tip100       (1209)   1250    1198 3711710  
   220   10.2  0.0  2.0  chrUn_KN150259v1      6248     6297    (43801) C HATN16_DR         DNA/hAT-Charlie       (171)    773     725 3711711 *
   212   20.6  2.9  0.0  chrUn_KN150259v1      6292     6305    (43793) + Gypsy134-LTR_DR   LTR/Gypsy              1068   1137    (64) 3711712 *
   317   15.6  2.5  3.8  chrUn_KN150259v1      6677     6756    (43342) C DNA-5-8F_DR       DNA/hAT-hAT5           (13)    457     379 3711713  
   273   11.4  4.5  0.0  chrUn_KN150259v1      6756     6799    (43299) C SINE3-1a          SINE/5S-Deu-L2        (523)     47       2 3711714 *
  1051    5.6  0.0  0.0  chrUn_KN150259v1      7029     7171    (42927) + Nimb-16_DR        LINE/I                    2    144  (5232) 3711715  
   688   13.2  2.3 13.3  chrUn_KN150259v1      7176     7350    (42748) + DNA8-10_DR        DNA/hAT-Ac             3680   3837   (181) 3711716 *
  1058   11.5  0.5  7.9  chrUn_KN150259v1      7198     7414    (42684) C Merlin-1_DR       DNA/Merlin           (6033)   4494    4293 3711717 *
  1797   20.8  0.7  3.9  chrUn_KN150259v1      7224     7648    (42450) + Penelope-1_DR     LINE/Penelope          3733   4144   (302) 3711718  
   225   24.5  3.7 11.6  chrUn_KN150259v1      7415     7487    (42611) + Zisupton-7_DR     DNA/Zisupton           4639   4895 (12187) 3711719 *
   341    1.2  0.0  0.0  chrUn_KN150259v1      7573     7657    (42441) + ACROBAT1          DNA/PIF                 779    863   (516) 3711720  
   449   21.6  3.4  5.2  chrUn_KN150259v1      7759     7934    (42164) C hAT-N53B_DR       DNA/hAT-Ac            (829)   3348    3176 3711721 *
   633   20.6  2.8  1.1  chrUn_KN150259v1      7783     7959    (42139) C TDR16             DNA/Merlin             (80)    233      54 3711722  
   271   23.4  4.2  1.4  chrUn_KN150259v1      8263     8405    (41693) + Gypsy120-LTR_DR   LTR/Gypsy                30    176   (860) 3711723 *
   467   17.4  0.0  7.8  chrUn_KN150259v1      8279     8563    (41535) C Zisupton-7_DR     DNA/Zisupton         (5548)  11534   11370 3711724 *
   468   19.4  0.0  5.8  chrUn_KN150259v1      8280     8428    (41670) + (CA)n             Simple_repeat             1    432     (0) 3711725  
   266   14.3  0.5 19.9  chrUn_KN150259v1      8334     8543    (41555) + ERV1-N3-I_DR      LTR/ERV1               3593   3768   (823) 3711726 *
   489   18.9  6.8  8.3  chrUn_KN150259v1      8406     8623    (41475) + EnSpm-N14_DR      DNA/CMC-EnSpm          3543   3650   (930) 3711727  
   221   24.4  5.5 10.1  chrUn_KN150259v1      8429     8460    (41638) + HATN11B_DR        DNA/hAT                 229    355   (335) 3711728 *
   418   17.3  0.4 12.7  chrUn_KN150259v1      8461     8698    (41400) + DNA-N43_DR        DNA/TcMar-Fot1          506    717   (337) 3711729 *
   438   14.3  7.1  0.7  chrUn_KN150259v1      8488     8574    (41524) C EnSpm-9_DR        DNA/CMC-EnSpm        (7575)   1045     950 3711730  
   467   22.4  0.0 14.6  chrUn_KN150259v1      8575     8684    (41414) + Helitron-2_DR     RC/Helitron            6011   6106 (21306) 3711731  
   438   14.3  7.1  0.7  chrUn_KN150259v1      8685     8882    (41216) C EnSpm-9_DR        DNA/CMC-EnSpm        (7575)    949     730 3711730  
   221   24.4  5.5 10.1  chrUn_KN150259v1      8699     8738    (41360) + HATN11B_DR        DNA/hAT                 356    525   (165) 3711728 *
   277    3.7  0.0 12.7  chrUn_KN150259v1      8839     8900    (41198) + EnSpm-N14_DR      DNA/CMC-EnSpm          3605   3659   (921) 3711732  
   707   19.2  0.6  0.0  chrUn_KN150259v1      9202     9357    (40741) + BEL-45_DRe-LTR    LTR/Pao                 169    325   (116) 3711733  
  1043    8.6  0.7  0.7  chrUn_KN150259v1      9524     9675    (40423) + BEL-45_DRe-LTR    LTR/Pao                 290    441     (0) 3711733  
  8236    6.9  8.6  1.3  chrUn_KN150259v1     10612    11853    (38245) C DNA-8-1_DR        DNA/hAT-Ac              (0)   1332       1 3711734  
  1113    6.5 38.4  3.1  chrUn_KN150259v1     13355    13591    (36507) + DNA-2-2_DR        DNA                      90    407     (0) 3711735  
  1836    6.8  5.2  0.0  chrUn_KN150259v1     14185    14435    (35663) + hAT-N18_DR        DNA/hAT-Charlie           1    264  (1255) 3711736  
   595    7.4  0.0  6.2  chrUn_KN150259v1     14433    14518    (35580) + hAT-N18_DR        DNA/hAT-Charlie         880    960   (559) 3711737 *
   224   18.3  8.3  2.2  chrUn_KN150259v1     15066    15149    (34949) C DNA6-9B_DR        DNA/hAT-hAT5          (270)    794     706 3711738  
   203   24.8  5.9  0.0  chrUn_KN150259v1     15150    15163    (34935) C EnSpm-16_DR       DNA/CMC-EnSpm        (3417)   6364    6261 3711739  
  7467    5.9  1.3  6.4  chrUn_KN150259v1     15472    16537    (33561) C Looper-N7_DR      DNA/Kolobok-T2          (0)   1015       1 3711740  
  1036   15.5  3.5  0.0  chrUn_KN150259v1     17049    17274    (32824) C HATN1_DR          DNA/hAT               (163)    264      31 3711741  
   394    7.0 10.5  0.0  chrUn_KN150259v1     17796    17852    (32246) C Mariner-21_DR     DNA/TcMar-Tc1         (906)    683     621 3711742  
   795   18.9  5.8  5.4  chrUn_KN150259v1     17859    17904    (32194) + hAT-N173_DR       DNA/hAT-Ac              885   1142   (600) 3711743  
   930   15.5  4.3  2.3  chrUn_KN150259v1     17905    18115    (31983) + CryptonV-N5_DR    DNA/Crypton-V         21875  22089  (2448) 3711744  
   898   19.6  4.6  8.7  chrUn_KN150259v1     18126    18388    (31710) + hAT-N173_DR       DNA/hAT-Ac             1472   1724    (18) 3711745  
   254   22.1  0.0  5.9  chrUn_KN150259v1     22685    22756    (27342) + DNAX-22_DR        DNA/MULE-MuDR?          332    399   (240) 3711746  
  1072   16.6 35.1  0.2  chrUn_KN150259v1     22886    23198    (26900) C hAT-N202_DR       DNA/hAT-Tip100          (0)   1885    1464 3711747  
   696   11.4  0.0  0.0  chrUn_KN150259v1     23223    23327    (26771) C HARBINGERN2C_DR   DNA/PIF-Harbinger     (373)    570     466 3711748  
  1082    7.2 22.8  1.1  chrUn_KN150259v1     23329    23552    (26546) C hAT-N176_DR       DNA/hAT-Tip100        (206)    424     153 3711749  
   311   18.8  2.0  8.6  chrUn_KN150259v1     23597    23695    (26403) + DNA7-N2_DR        DNA/hAT-hAT6           1045   1137   (877) 3711750  
  1215    8.8  8.1  1.4  chrUn_KN150259v1     23715    23911    (26187) C HARBINGERN2C_DR   DNA/PIF-Harbinger     (479)    464     255 3711748  
   925    7.0  0.5 24.4  chrUn_KN150259v1     23956    24163    (25935) C hAT-N176_DR       DNA/hAT-Tip100        (462)    168       1 3711751  
  1007   15.9  0.0  0.0  chrUn_KN150259v1     25258    25439    (24659) C Merlin-N3_DR      DNA/Merlin              (0)    255      74 3711752  
   264   18.7 10.2  1.9  chrUn_KN150259v1     26527    26624    (23474) C Nimb-11_DR        LINE/I                  (2)   5091    5003 3711753  
  7274    5.8  0.0 14.2  chrUn_KN150259v1     27076    28270    (21828) C Kolobok-2_DR      DNA/Kolobok-T2          (0)   6700    5655 3711754 *
  8063    8.5  0.4  4.8  chrUn_KN150259v1     28267    29501    (20597) + DIRS-18_DR        LTR/DIRS                  1   1183  (5009) 3711755 *
 23835    3.1  4.4  0.3  chrUn_KN150259v1     29490    32469    (17629) + DIRS-18_DR        LTR/DIRS               1666   4767  (1425) 3711755  
   826    4.5  9.0  1.4  chrUn_KN150259v1     32474    32607    (17491) C Mariner-N5C_DR    DNA/TcMar            (4755)   3166    3023 3711756 *
  1923    7.3  1.5  6.2  chrUn_KN150259v1     32574    32910    (17188) C Mariner-N5B_DR    DNA/TcMar            (4730)   4714    4393 3711757  
 17182    1.6  5.0  0.4  chrUn_KN150259v1     32919    35052    (15046) + hAT-N64B_DR       DNA/hAT-Ac                1   2231  (1568) 3711758  
 11275    1.1  0.9  0.0  chrUn_KN150259v1     35058    36382    (13716) + hAT-N64B_DR       DNA/hAT-Ac             2463   3799     (0) 3711759  
 11214   10.0  6.2  0.4  chrUn_KN150259v1     36383    45192     (4906) C tRNA-1_DRe        Satellite              (73)   9321       1 3711760  
  2193    7.8  3.0  1.7  chrUn_KN150259v1     45191    45552     (4546) + LTR-6_DR          LTR                       1    367   (245) 3711761 *
 38442    0.8  0.1  1.4  chrUn_KN150259v1     45628    50094        (4) C L1-66_DR          LINE/L1                (11)   5463    1054 3711762  
  1013   11.0  0.0  2.9  chrUn_KN150260v1       678      942    (11376) + (TGAA)n           Simple_repeat             1    257     (0) 3711763  
   726   21.9 10.7  0.8  chrUn_KN150260v1       943     1002    (11316) C hAT-N22_DR        DNA/hAT-Ac            (946)    791     438 3711764  
  2757    6.8  7.2  0.7  chrUn_KN150260v1      1461     1888    (10430) + Mariner-N38_DR    DNA/TcMar-Tc1             9    464    (83) 3711765  
  1940   13.4  6.7  7.9  chrUn_KN150260v1      1467     1942    (10376) + DNAX-25_DR        DNA/Zisupton           1100   1570  (1857) 3711766 *
   243   23.7  7.9  0.0  chrUn_KN150260v1      1949     2024    (10294) + hAT-N91_DR        DNA/hAT-Ac              250    331    (24) 3711767  
   274   13.9  0.0  0.0  chrUn_KN150260v1      2039     2081    (10237) + CryptonV-N6_DR    DNA/Crypton-V           504    546    (16) 3711768  
   245   17.4  0.0 10.3  chrUn_KN150260v1      2072     2086    (10232) C hAT-N127_DR       DNA/hAT-Charlie       (589)   9727    9670 3711769 *
   283   10.7  0.0  4.3  chrUn_KN150260v1      2087     2135    (10183) C L2-5_DRe          LINE/L2                 (9)   2218    2172 3711770  
   431    0.0  0.0  0.0  chrUn_KN150260v1      2485     2584     (9734) + Mariner-N5C_DR    DNA/TcMar              1413   1512  (6409) 3711771  
   323   13.4  2.3  2.8  chrUn_KN150260v1      2486     2662     (9656) C DNA9-3_DR         DNA/MULE-MuDR?       (1768)   9611    9436 3711772 *
   390    7.0  2.5  1.9  chrUn_KN150260v1      2585     2643     (9675) + EnSpm-N42_DR      DNA/CMC-EnSpm           584    743   (509) 3711773  
   835   12.8  3.9  4.7  chrUn_KN150260v1      3066     3243     (9075) + LINEX-1_DR        Retroposon              141    297   (508) 3711774 *
  2922    8.9  5.8  0.4  chrUn_KN150260v1      3238     3666     (8652) C TE-X-17_DR        Unknown                 (0)    452       1 3711775  
  1292   11.7  9.6  3.2  chrUn_KN150260v1      3636     3969     (8349) + LINEX-1_DR        Retroposon              132    332   (473) 3711776 *
  1089    9.4  0.0  5.8  chrUn_KN150260v1      3970     4149     (8169) + SINE_DR1          SINE                      4    173    (85) 3711777  
  1640    6.5 10.9  0.0  chrUn_KN150260v1      4150     4378     (7940) C HATN8_DR          DNA/Zisupton            (0)    255       2 3711778  
   711    6.7  0.0  0.0  chrUn_KN150260v1      4379     4467     (7851) + SINE_DR1          SINE                    166    254     (4) 3711777  
   210   16.4 25.0  3.5  chrUn_KN150260v1      5109     5120     (7198) + EnSpm-9_DR        DNA/CMC-EnSpm           901    970  (7650) 3711779  
   295    8.0  1.0 11.2  chrUn_KN150260v1      5121     5218     (7100) C Polinton-1_DR     DNA/Maverick          (797)  17688   17600 3711780 *
   669    6.0  0.0  1.2  chrUn_KN150260v1      5132     5300     (7018) C ERV1-N3-I_DR      LTR/ERV1              (830)   3761    3595 3711781 *
  1060    4.3 13.1  3.3  chrUn_KN150260v1      5151     5318     (7000) C DNA-N43_DR        DNA/TcMar-Fot1        (334)    720     537 3711782  
   336   12.5  2.9  8.3  chrUn_KN150260v1      5201     5340     (6978) C ENSPM-6_DR        DNA/CMC-EnSpm         (840)  31776   31644 3711783 *
   271   15.7 30.0  0.0  chrUn_KN150260v1      5528     5597     (6721) + Mariner-N1_DR     DNA/TcMar                 1     91   (179) 3711784  
  2179   14.1 10.8  2.0  chrUn_KN150260v1      5599     6098     (6220) C Mariner-N38_DR    DNA/TcMar-Tc1           (4)    543       1 3711785  
   272   13.9  0.0  0.0  chrUn_KN150260v1      6061     6103     (6215) + MuDR-2_DR         DNA/MULE-MuDR         18080  18122  (5811) 3711786 *
   254   17.0  2.1  0.0  chrUn_KN150260v1      6070     6116     (6202) C EnSpm-N13_DR      DNA/CMC-EnSpm       (14489)   7660    7613 3711787 *
   201   25.9  8.1  2.6  chrUn_KN150260v1      6117     6165     (6153) + Kolobok-4_DR      DNA/Kolobok-T2         3460   3565  (3066) 3711788 *
   838    8.7  8.7  0.0  chrUn_KN150260v1      6120     6246     (6072) + Mariner-N1_DR     DNA/TcMar               128    265     (5) 3711789  
   461   19.3  3.4  3.4  chrUn_KN150260v1      6311     6428     (5890) + CR1-54_DR         LINE/L2                 686    803     (0) 3711790  
   296   11.3  0.0  0.0  chrUn_KN150260v1      6406     6458     (5860) + (TGAA)n           Simple_repeat             2     54     (0) 3711791 *
   209   15.9  0.0  1.6  chrUn_KN150260v1      6459     6469     (5849) C hAT-N22_DR        DNA/hAT-Ac            (958)    780     718 3711792  
   254   15.3 21.2  2.1  chrUn_KN150260v1      6484     6511     (5807) + CryptonV-3_DR     DNA/Crypton-V          5979   6021 (17432) 3711793  
   666   13.1  9.0 12.9  chrUn_KN150260v1      6512     6712     (5606) C DNA11TA1B_DR      DNA/CMC-EnSpm           (2)    201       8 3711794  
   662   17.6  2.1  1.4  chrUn_KN150260v1      6841     6984     (5334) C CR1-49_DR         LINE/L2                (17)   2408    2264 3711795 *
  1740   14.3  3.6  7.4  chrUn_KN150260v1      6941     7005     (5313) + CryptonV-2_DR     DNA/Crypton-V         20765  21142   (668) 3711796  
  2084    8.9  9.5  0.6  chrUn_KN150260v1      7006     7332     (4986) + DNA8-17_DR        DNA/hAT-Tip100         1310   1665   (148) 3711797  
  1503   18.7 13.1  0.9  chrUn_KN150260v1      7014     7396     (4922) C Mariner-N2_DR     DNA/TcMar            (2287)   1679    1251 3711798 *
   295    8.8 41.9  3.1  chrUn_KN150260v1      7398     7514     (4804) + DNA2-8_DR         DNA/CMC-EnSpm          1548   1708  (2699) 3711799  
   252    5.1  0.0  2.6  chrUn_KN150260v1      7480     7519     (4799) + hAT-N127_DR       DNA/hAT-Charlie        6875   6913  (3403) 3711800 *
   311   15.1  0.0  0.0  chrUn_KN150260v1      7520     7572     (4746) C Harbinger-N31_DR  DNA/PIF-Harbinger     (630)     55       3 3711801  
   244    5.8  1.9  1.9  chrUn_KN150260v1      7650     7663     (4655) C Zisupton-1_DR     DNA/Zisupton          (499)   9130    9078 3711802  
   344    2.6  0.0  0.0  chrUn_KN150260v1      7664     7702     (4616) + Helitron-2_DR     RC/Helitron           23609  23647  (3765) 3711803  
   293   17.8 21.7  0.0  chrUn_KN150260v1      8166     8294     (4024) C DNA-TA-6_DR       DNA                    (77)    895     739 3711804  
   214    7.9  0.0 15.4  chrUn_KN150260v1      8295     8310     (4008) C CryptonV-3_DR     DNA/Crypton-V        (6412)  17041   17032 3711805  
  1044   12.9  5.1  2.0  chrUn_KN150260v1      8311     8507     (3811) C DNA11TA1_DR       DNA/CMC-EnSpm           (0)    203       1 3711806  
   231   22.9  3.6  2.6  chrUn_KN150260v1      8580     8691     (3627) + EnSpm-11_DR       DNA/CMC-EnSpm           791    903  (8100) 3711807  
   314   20.8  1.3  2.6  chrUn_KN150260v1     10496    10574     (1744) C hATN-28_DRe       DNA/hAT-Charlie        (88)    115      38 3711808  
   233   13.3 20.8  2.2  chrUn_KN150260v1     10707    10783     (1535) C IS3EU-1_DR        DNA/IS3EU            (6668)   2036    1946 3711809  
   211   26.9  1.1  6.0  chrUn_KN150260v1     10747    10833     (1485) + hAT-N48C_DR       DNA/hAT-Ac             1687   1769   (530) 3711810 *
   213    4.7  0.0  0.0  chrUn_KN150260v1     10998    11040     (1278) + DNA-1-7_DR        DNA/PIF-Harbinger       708    750   (688) 3711811 *
   234   15.4 10.6  1.4  chrUn_KN150260v1     11004    11069     (1249) + hAT-N102_DR       DNA/hAT-Tip100          709    780    (48) 3711812 *
   570   25.7  1.3  1.3  chrUn_KN150260v1     11021    11170     (1148) + hAT-N127_DR       DNA/hAT-Charlie        6985   7134  (3182) 3711813 *
   796   13.8  2.9  0.7  chrUn_KN150260v1     11038    11176     (1142) + HE1_DR1           SINE/tRNA-V-RTE         246    387    (15) 3711814  
   407   23.7  4.2  3.0  chrUn_KN150260v1     11067    11231     (1087) + Mariner-N5B_DR    DNA/TcMar              5143   5309  (4135) 3711815 *
   400   13.5 19.2  1.7  chrUn_KN150260v1     11153    11303     (1015) C L1-96_DR          LINE/L1               (115)   1723    1547 3711816 *
   735   15.0  6.1  2.4  chrUn_KN150260v1     11177    11201     (1117) + DNA8-25_DR        DNA                    2036   2205  (1762) 3711817  
  1464   18.4  1.7  0.5  chrUn_KN150260v1     11302    11741      (577) + EnSpm-N5B_DR      DNA/CMC-EnSpm             1    391   (901) 3711818  
   518   16.5  5.8  0.0  chrUn_KN150260v1     11743    11863      (455) C L1-96_DR          LINE/L1               (288)   1550    1423 3711816  
   333   11.6  0.8  6.2  chrUn_KN150260v1     12200    12217      (101) + hAT-N127_DR       DNA/hAT-Charlie        2053   2165  (8151) 3711819  
   375    8.9  4.0  0.0  chrUn_KN150260v1     12218    12318        (0) + Helitron-1_DR     RC/Helitron            2549   2653 (23647) 3711820  
   537   16.4 10.7  5.6  chrUn_KN150263v1       705      891    (30445) + hAT-N176_DR       DNA/hAT-Tip100            1    196   (434) 3711821  
  1432    9.2  1.4  3.3  chrUn_KN150263v1       913     1126    (30210) + HARBINGERN2C_DR   DNA/PIF-Harbinger       255    464   (479) 3711822  
   362   20.5  0.0  5.4  chrUn_KN150263v1      1146     1243    (30093) C DNA7-N2_DR        DNA/hAT-hAT6          (877)   1137    1045 3711823  
   681    8.3 32.3  0.5  chrUn_KN150263v1      1302     1459    (29877) + hAT-N176_DR       DNA/hAT-Tip100          165    372   (258) 3711824  
   955   18.1  5.3  9.5  chrUn_KN150263v1      3631     3893    (27443) C hAT-N173_DR       DNA/hAT-Ac             (18)   1724    1472 3711825  
   962   16.2  9.1  4.8  chrUn_KN150263v1      3904     4201    (27135) C CryptonV-N5_DR    DNA/Crypton-V        (2448)  22089   21780 3711826  
   419    8.3 10.0  0.0  chrUn_KN150263v1      4208     4267    (27069) + Mariner-21_DR     DNA/TcMar-Tc1           618    683   (906) 3711827  
  1217    5.5  0.0  0.0  chrUn_KN150263v1      4280     4425    (26911) + Mariner-21_DR     DNA/TcMar-Tc1           930   1075   (514) 3711828  
  1306    9.3  2.6  0.0  chrUn_KN150263v1      4426     4619    (26717) + Mariner-21_DR     DNA/TcMar-Tc1          1390   1588     (1) 3711829  
  5636    9.9 15.6  0.6  chrUn_KN150263v1      5271     6177    (25159) + DNA-N4_DR         DNA                       1   1042     (0) 3711830  
   252   21.0  0.0  0.0  chrUn_KN150263v1      6853     6914    (24422) C piggyBac-N5_DR    DNA/PiggyBac?          (30)   2106    2045 3711831  
   376    4.0  0.0  4.0  chrUn_KN150263v1      8263     8340    (22996) C ENSPM-6_DR        DNA/CMC-EnSpm       (18593)  14023   13949 3711832  
   265   12.0  3.6  3.6  chrUn_KN150263v1      8276     8387    (22949) + hAT-N48B_DR       DNA/hAT-Ac             1583   1694   (446) 3711833 *
   370   10.3  0.0  3.1  chrUn_KN150263v1      8341     8357    (22979) + Zisupton-7_DR     DNA/Zisupton          11367  11458  (5624) 3711834  
   253    0.0  0.0  0.0  chrUn_KN150263v1      8488     8523    (22813) + DNA9-N1_DR        DNA/MULE-NOF           2301   2336  (2680) 3711835  
   801   22.9  2.8  5.7  chrUn_KN150263v1      9289     9542    (21794) + Mariner-N5_DR     DNA/TcMar              1354   1600  (7369) 3711836 *
  1068   23.5  7.0  2.3  chrUn_KN150263v1      9380     9710    (21626) C Mariner-N5C_DR    DNA/TcMar            (1432)   6489    6144 3711837  
   277   20.1 11.4 10.2  chrUn_KN150263v1      9726    10190    (21146) + EnSpm-21_DR       DNA/CMC-EnSpm          6503   6972  (2178) 3711838 *
   344   20.5  6.3  9.0  chrUn_KN150263v1      9737     9779    (21557) C EnSpm-7_DR        DNA/CMC-EnSpm        (3820)   7214    7095 3711839 *
   402   16.6  0.1  0.5  chrUn_KN150263v1      9751     9859    (21477) C Polinton-4N1_DR   DNA/Maverick         (5618)   4818    4722 3711840  
   319   16.6 14.4  0.6  chrUn_KN150263v1      9760     9898    (21438) + Gypsy120-LTR_DR   LTR/Gypsy                19    176   (860) 3711841 *
   439   16.6  0.0 12.2  chrUn_KN150263v1      9779     9998    (21338) + DNA-N43_DR        DNA/TcMar-Fot1          532    727   (327) 3711842 *
   677   16.3  0.0 15.0  chrUn_KN150263v1      9780    10253    (21083) + (CA)n             Simple_repeat             1    402     (0) 3711843  
   470   16.4  8.5  6.9  chrUn_KN150263v1      9987    10128    (21208) C hAT-N48C_DR       DNA/hAT-Ac            (419)   1880    1576 3711844 *
   540   19.8  0.0  6.8  chrUn_KN150263v1     10129    10253    (21083) + Gypsy-31-LTR_DR   LTR/Gypsy                37    153   (801) 3711845  
   267   23.1  0.0 11.9  chrUn_KN150263v1     10199    10311    (21025) + L1-11_DR          LINE/L1                7149   7249    (75) 3711846 *
   470   16.4  8.5  6.9  chrUn_KN150263v1     10254    10273    (21063) C hAT-N48C_DR       DNA/hAT-Ac            (419)   1575    1529 3711844  
   221   20.7  0.0  8.2  chrUn_KN150263v1     10866    10944    (20392) + DNA-8-23_DR       DNA/hAT                 190    262   (549) 3711847 *
   689   17.1  0.8 22.2  chrUn_KN150263v1     10884    11123    (20213) + EnSpm-9_DR        DNA/CMC-EnSpm           848   1045  (7575) 3711848  
   281   22.8 10.4  6.8  chrUn_KN150263v1     10953    10963    (20373) C EnSpm-21_DR       DNA/CMC-EnSpm        (2176)   6974    6770 3711849 *
   380   14.1  4.7 11.1  chrUn_KN150263v1     10964    11155    (20181) C DNA-N43_DR        DNA/TcMar-Fot1        (337)    717     537 3711850 *
   687   14.3  1.6 22.9  chrUn_KN150263v1     10990    11179    (20157) + Zisupton-7_DR     DNA/Zisupton          11374  11530  (5552) 3711851  
   379   15.7  1.0 10.1  chrUn_KN150263v1     11156    11369    (19967) + (TG)n             Simple_repeat             1    369     (0) 3711852 *
   340   14.9  0.0 21.0  chrUn_KN150263v1     11161    11373    (19963) C ERV1-N3-I_DR      LTR/ERV1              (829)   3762    3587 3711853 *
   283   20.1  4.3  8.1  chrUn_KN150263v1     11266    11288    (20048) + Zisupton-7_DR     DNA/Zisupton           4623   4688 (12394) 3711854 *
   376   11.5  1.3  2.2  chrUn_KN150263v1     11289    11384    (19952) + hAT-N48C_DR       DNA/hAT-Ac             1598   1770   (529) 3711855  
   281   22.8 10.4  6.8  chrUn_KN150263v1     11374    11398    (19938) C EnSpm-21_DR       DNA/CMC-EnSpm        (2176)   6769    6219 3711849 *
  2164   16.9  1.7  0.7  chrUn_KN150263v1     11384    11801    (19535) C Tx1-58_DR         LINE/L1-Tx1           (197)   5272    4851 3711856  
   283   20.1  4.3  8.1  chrUn_KN150263v1     11385    11406    (19930) + Zisupton-7_DR     DNA/Zisupton           4689   4758 (12324) 3711854 *
  1206   16.3 12.8  3.8  chrUn_KN150263v1     11801    12112    (19224) C DNA6-6_DR         DNA                  (8740)   2541    2203 3711857  
  9517   10.1  5.6  1.0  chrUn_KN150263v1     12124    13630    (17706) C Sola2-N3_DR       DNA/Sola-2              (0)   2457     882 3711858  
 24216    2.8  1.0  0.2  chrUn_KN150263v1     13631    16506    (14830) + EnSpm-4N1_DR      DNA/CMC-EnSpm             1   2901     (0) 3711859  
  7933    2.2  0.1  0.0  chrUn_KN150263v1     16510    17401    (13935) + Harbinger-N11_DR  DNA/PIF-Harbinger       319   1211     (0) 3711860  
  1336   10.5  5.6  1.2  chrUn_KN150263v1     17771    18002    (13334) + DNA-8-30_DR       DNA/hAT-Ac                2    243   (779) 3711861 *
  1459    6.0  2.2  0.0  chrUn_KN150263v1     18000    18184    (13152) + TE-X-11_DR        Unknown                   1    189  (2017) 3711862  
   678   15.1  1.0  0.0  chrUn_KN150263v1     18317    18446    (12890) C Helitron-N3B_DR   RC/Helitron          (1523)   5081    4971 3711863  
   298   20.2  3.1  0.0  chrUn_KN150263v1     18437    18565    (12771) C Helitron-N3B_DR   RC/Helitron          (1581)   5023    4951 3711864 *
   254   21.1  2.2  0.0  chrUn_KN150263v1     18594    18666    (12670) C Helitron-N3B_DR   RC/Helitron          (1581)   5023    4956 3711864 *
   260   21.1  3.8  0.0  chrUn_KN150263v1     18654    18823    (12513) C Helitron-N3B_DR   RC/Helitron          (1581)   5023    4951 3711864  
   231   24.3  1.4  0.0  chrUn_KN150263v1     18794    18863    (12473) C Helitron-N3B_DR   RC/Helitron          (1581)   5023    4953 3711864 *
   228   23.6  2.7  0.0  chrUn_KN150263v1     18834    18926    (12410) C Helitron-N3B_DR   RC/Helitron          (1581)   5023    4956 3711864 *
   219   24.5  0.0  0.0  chrUn_KN150263v1     18914    18966    (12370) C Helitron-N3B_DR   RC/Helitron          (1581)   5023    4971 3711865 *
   254   21.9  5.2  0.0  chrUn_KN150263v1     18952    19203    (12133) C Helitron-N3B_DR   RC/Helitron          (1577)   5027    4950 3711866  
   228   22.0  0.0  0.0  chrUn_KN150263v1     19174    19242    (12094) C Helitron-N3B_DR   RC/Helitron          (1581)   5023    4971 3711867 *
   210   17.5  0.0  0.0  chrUn_KN150263v1     19351    19390    (11946) C Helitron-N3B_DR   RC/Helitron          (1594)   5010    4971 3711868 *
   298   20.3  3.2  0.0  chrUn_KN150263v1     19378    19489    (11847) C Helitron-N3B_DR   RC/Helitron          (1581)   5023    4951 3711869  
   254   21.1  2.2  0.0  chrUn_KN150263v1     19518    19590    (11746) C Helitron-N3B_DR   RC/Helitron          (1581)   5023    4956 3711869 *
   260   21.1  3.8  0.0  chrUn_KN150263v1     19578    19747    (11589) C Helitron-N3B_DR   RC/Helitron          (1581)   5023    4951 3711869  
   231   24.3  1.4  0.0  chrUn_KN150263v1     19718    19787    (11549) C Helitron-N3B_DR   RC/Helitron          (1581)   5023    4953 3711869 *
   228   23.6  2.7  0.0  chrUn_KN150263v1     19758    19850    (11486) C Helitron-N3B_DR   RC/Helitron          (1581)   5023    4956 3711869 *
   219   24.5  0.0  0.0  chrUn_KN150263v1     19838    19890    (11446) C Helitron-N3B_DR   RC/Helitron          (1581)   5023    4971 3711870 *
   254   21.9  5.2  0.0  chrUn_KN150263v1     19876    20127    (11209) C Helitron-N3B_DR   RC/Helitron          (1577)   5027    4950 3711871  
   228   23.6  2.7  0.0  chrUn_KN150263v1     20098    20190    (11146) C Helitron-N3B_DR   RC/Helitron          (1581)   5023    4956 3711871 *
   220   24.5  0.0  0.0  chrUn_KN150263v1     20178    20230    (11106) C Helitron-N3B_DR   RC/Helitron          (1581)   5023    4971 3711872 *
   261   22.0  0.4  0.0  chrUn_KN150263v1     20218    20290    (11046) C Helitron-N3B_DR   RC/Helitron          (1581)   5023    4951 3711873  
   261   19.2  7.3  0.0  chrUn_KN150263v1     20258    20330    (11006) C Helitron-N3B_DR   RC/Helitron          (1577)   5027    4956 3711873 *
   298   20.2  3.1  0.0  chrUn_KN150263v1     20301    20429    (10907) C Helitron-N3B_DR   RC/Helitron          (1581)   5023    4951 3711873  
   298   20.3  3.2  0.0  chrUn_KN150263v1     20418    20529    (10807) C Helitron-N3B_DR   RC/Helitron          (1581)   5023    4951 3711873  
   254   21.1  2.2  0.0  chrUn_KN150263v1     20558    20630    (10706) C Helitron-N3B_DR   RC/Helitron          (1581)   5023    4956 3711873 *
   260   21.1  3.8  0.0  chrUn_KN150263v1     20618    20787    (10549) C Helitron-N3B_DR   RC/Helitron          (1581)   5023    4951 3711873  
   231   24.3  1.4  0.0  chrUn_KN150263v1     20758    20827    (10509) C Helitron-N3B_DR   RC/Helitron          (1581)   5023    4953 3711873 *
   228   23.6  2.7  0.0  chrUn_KN150263v1     20798    20890    (10446) C Helitron-N3B_DR   RC/Helitron          (1581)   5023    4956 3711873 *
   238   23.2  0.5  0.0  chrUn_KN150263v1     20878    20950    (10386) C Helitron-N3B_DR   RC/Helitron          (1581)   5023    4953 3711873  
   216   20.4  0.0  0.0  chrUn_KN150263v1     20918    20966    (10370) C Helitron-N3B_DR   RC/Helitron          (1581)   5023    4975 3711873 *
   244   22.9  4.7  0.0  chrUn_KN150263v1     20961    21087    (10249) C Helitron-N3B_DR   RC/Helitron          (1581)   5023    4953 3711874 *
   254   22.1  4.6  0.0  chrUn_KN150263v1     21058    21187    (10149) C Helitron-N3B_DR   RC/Helitron          (1581)   5023    4953 3711874  
   228   23.6  2.7  0.0  chrUn_KN150263v1     21158    21250    (10086) C Helitron-N3B_DR   RC/Helitron          (1581)   5023    4956 3711874 *
   225   25.0  0.5  0.0  chrUn_KN150263v1     21238    21310    (10026) C Helitron-N3B_DR   RC/Helitron          (1581)   5023    4953 3711874 *
   262   21.0  4.6  0.0  chrUn_KN150263v1     21278    22187     (9149) C Helitron-N3B_DR   RC/Helitron          (1581)   5023    4951 3711874  
   254   21.8  4.6  0.0  chrUn_KN150263v1     22158    22287     (9049) C Helitron-N3B_DR   RC/Helitron          (1581)   5023    4953 3711874 *
   262   20.3  4.0  0.0  chrUn_KN150263v1     22258    22570     (8766) C Helitron-N3B_DR   RC/Helitron          (1581)   5023    4951 3711874  
   207   25.4  7.9  0.0  chrUn_KN150263v1     22538    22600     (8736) C Helitron-N3B_DR   RC/Helitron          (1581)   5023    4956 3711874 *
  3618   15.4 14.2  7.4  chrUn_KN150263v1     22758    22770     (8566) C DNA-5-5_DR        DNA/hAT                (55)   1298    1191 3711875  
  4421   10.6 13.2  5.7  chrUn_KN150263v1     22771    23665     (7671) C hAT-N188_DR       DNA/hAT-hAT5          (448)   1520     563 3711876  
  2180   12.4 24.8  0.5  chrUn_KN150263v1     23521    23983     (7353) + Kolobok-1N1_DR    DNA/Kolobok-T2          389    963   (460) 3711877 *
  3618   15.4 14.2  7.4  chrUn_KN150263v1     23666    23772     (7564) C DNA-5-5_DR        DNA/hAT                (55)   1190     220 3711875  
   249   21.5 13.8  1.1  chrUn_KN150263v1     24203    24282     (7054) C hAT-N29_DR        DNA/hAT-Tip100        (187)   1393    1304 3711878  
   241   15.8  1.1 17.7  chrUn_KN150263v1     24216    24239     (7097) + DNA9-6_DR         DNA                    4446   4524  (3360) 3711879 *
   314   11.1  0.0  0.0  chrUn_KN150263v1     24238    24282     (7054) + EnSpm-N48B_DR     DNA/CMC-EnSpm           749    793  (6166) 3711880  
   287   13.5  1.5 13.1  chrUn_KN150263v1     24240    24307     (7029) C SINE2-5_DR        SINE/tRNA-V-RTE         (0)    282     222 3711881 *
  2729    6.9  7.3  0.2  chrUn_KN150263v1     24337    24744     (6592) + Mariner-N29_DR    DNA/TcMar-ISRm11          1    437  (1328) 3711882  
   249   16.9  8.8  3.9  chrUn_KN150263v1     24651    24798     (6538) + DNA-8-24_DR       DNA/hAT-Tip100           66    220  (1563) 3711883 *
   455   10.8  1.1 10.6  chrUn_KN150263v1     24682    24745     (6591) C EnSpm-6N1_DR      DNA/CMC-EnSpm        (2651)   6585    6530 3711884  
  2093    4.0  0.3 10.6  chrUn_KN150263v1     24746    25078     (6258) + hAT-N35_DR        DNA/hAT-Ac                1    302  (1131) 3711885  
   264   18.6  1.4  7.6  chrUn_KN150263v1     24775    24821     (6515) + ERV1-7_DR-I       LTR/ERV1               1726   1857  (4846) 3711886 *
  1730   13.1 17.9  6.4  chrUn_KN150263v1     25121    25527     (5809) + Kolobok-1N1_DR    DNA/Kolobok-T2          513    963   (460) 3711887  
   244   18.4  6.9  0.4  chrUn_KN150263v1     25764    25788     (5548) C DNA2-16_DR        DNA                 (10869)   7182    7130 3711888  
   291   13.3  0.0  0.0  chrUn_KN150263v1     25789    25833     (5503) + EnSpm-N48B_DR     DNA/CMC-EnSpm           749    793  (6166) 3711889  
   831   22.1  2.8  5.7  chrUn_KN150263v1     26862    27115     (4221) + Mariner-N5_DR     DNA/TcMar              1354   1600  (7369) 3711890 *
  1084   24.5  6.7  2.5  chrUn_KN150263v1     26953    27295     (4041) C Mariner-N5C_DR    DNA/TcMar            (1432)   6489    6133 3711891  
   424   16.8  5.4  3.0  chrUn_KN150263v1     27309    27437     (3899) C EnSpm-7_DR        DNA/CMC-EnSpm        (3820)   7214    7083 3711892 *
   655   16.6  0.0 30.2  chrUn_KN150263v1     27355    27604     (3732) + DNA-N43_DR        DNA/TcMar-Fot1          530    721   (333) 3711893  
   615   29.8  0.0  9.1  chrUn_KN150263v1     27393    27651     (3685) + (CACG)n           Simple_repeat             1    235     (0) 3711894 *
   381   11.0  0.0 21.1  chrUn_KN150263v1     27581    27672     (3664) C hAT-N48C_DR       DNA/hAT-Ac            (544)   1755    1680 3711895 *
   210   18.8 24.7  5.6  chrUn_KN150263v1     27605    27648     (3688) + EnSpm-21_DR       DNA/CMC-EnSpm          6299   6647  (2503) 3711896 *
 30369    1.7  9.1  0.1  chrUn_KN150263v1     27649    31336        (0) C CryptonV-N4_DR    DNA/Crypton-V           (0)  13493    9473 3711897  
  9232    0.7  0.0  0.1  chrUn_KN150264v1         1     1007    (15948) + Gypsy121-I_DR     LTR/Gypsy              3921   4926     (0) 3711898  
  2892    1.2  0.0  0.0  chrUn_KN150264v1      1008     1334    (15621) + Gypsy121-LTR_DR   LTR/Gypsy                 1    327     (0) 3711898  
  2129    8.6  7.0  0.3  chrUn_KN150264v1      1335     1660    (15295) + L2-5_DRe          LINE/L2                1756   2103   (124) 3711899  
   559   14.6  4.2  0.0  chrUn_KN150264v1      1657     1752    (15203) C Togen-1_DR        LINE/R2-NeSL          (368)   3194    3095 3711900 *
   686   14.7 10.3  0.0  chrUn_KN150264v1      1959     2074    (14881) C TDR8              DNA                     (2)   1153    1026 3711901  
   536   12.6  6.3  0.0  chrUn_KN150264v1      2071     2165    (14790) C TDR8              DNA                   (213)    942     842 3711901 *
   281   29.3  0.0  0.0  chrUn_KN150264v1      2150     2161    (14794) C hAT-N45_DR        DNA/hAT?              (206)    730     719 3711902 *
   966   10.1  0.0  0.0  chrUn_KN150264v1      2162     2300    (14655) + hAT-N95_DR        DNA/hAT-Blackjack         1    139   (685) 3711903 *
  2869    8.6  2.8  3.6  chrUn_KN150264v1      2292     2368    (14587) C DNA6-6_DR         DNA                  (6658)   4623    4312 3711904  
  2894    4.2  1.7  0.0  chrUn_KN150264v1      2369     2724    (14231) C SINE2-3_DR        SINE/tRNA-V-RTE         (6)    362       1 3711905  
  2869    8.6  2.8  3.6  chrUn_KN150264v1      2725     2751    (14204) C DNA6-6_DR         DNA                  (6658)   4311    4193 3711904  
  2580    8.9  3.9  0.0  chrUn_KN150264v1      2728     3087    (13868) + hAT-N95_DR        DNA/hAT-Blackjack       449    822     (2) 3711906 *
  2770   10.6  2.0  3.1  chrUn_KN150264v1      3097     3546    (13409) C TDR8              DNA                   (316)    839     395 3711901  
  1173    5.5  0.0  0.0  chrUn_KN150264v1      3546     3690    (13265) C Gypsy121-LTR_DR   LTR/Gypsy             (182)    145       1 3711907 *
   852   18.1 13.7  2.2  chrUn_KN150264v1      3692     3940    (13015) + Merlin-2_DR       DNA/Merlin             4548   4824  (9097) 3711908  
   246    3.7 10.2  8.3  chrUn_KN150264v1      4761     4819    (12136) C DNA-N4_DR         DNA                   (297)    745     686 3711909  
   214   24.4  6.0  1.1  chrUn_KN150264v1      4765     4847    (12108) + BHIKHARI-4-I_DR   LTR/ERV1                601    687  (4253) 3711910 *
   262   19.7  4.2  1.4  chrUn_KN150264v1      4779     4850    (12105) + Gypsy120-LTR_DR   LTR/Gypsy                62    135   (901) 3711911  
   275   17.1  4.0  0.0  chrUn_KN150264v1      4908     4983    (11972) + Gypsy82-LTR_Dr    LTR/Gypsy               625    703   (642) 3711912  
   249   19.3  1.8  0.0  chrUn_KN150264v1      5113     5169    (11786) + LOOPERN3B_DR      DNA/Kolobok-T2          586    643   (406) 3711913 *
   280   13.6  0.0  3.4  chrUn_KN150264v1      5125     5185    (11770) C Merlin-1_DR       DNA/Merlin           (2997)   7530    7472 3711914  
   245   13.6  3.4  0.0  chrUn_KN150264v1      5135     5193    (11762) C Polinton-1_DR     DNA/Maverick          (840)  17645   17585 3711915 *
   309   21.7  7.1  3.8  chrUn_KN150264v1      5143     5329    (11626) C EnSpm-N10_DR      DNA/CMC-EnSpm        (1966)   7342    7162 3711916 *
   364   16.9  0.0  2.4  chrUn_KN150264v1      5258     5342    (11613) + EnSpm-N14_DR      DNA/CMC-EnSpm          3577   3659   (921) 3711917  
  2755    8.3  4.8  0.0  chrUn_KN150264v1      5468     5865    (11090) C L2-5_DRe          LINE/L2               (282)   1945    1529 3711918  
   353   22.6  1.2  1.2  chrUn_KN150264v1      5963     6047    (10908) + Togen-1_DR        LINE/R2-NeSL           3477   3561     (1) 3711919 *
   411    9.2  0.0  0.0  chrUn_KN150264v1      6030     6105    (10850) + hAT-N48C_DR       DNA/hAT-Ac             1679   1754   (545) 3711920 *
   466    6.6  1.1  0.0  chrUn_KN150264v1      6041     6131    (10824) C EnSpm-N14_DR      DNA/CMC-EnSpm         (922)   3658    3567 3711921  
   377   11.1  1.0  1.0  chrUn_KN150264v1      6048     6147    (10808) C Gypsy-31-LTR_DR   LTR/Gypsy             (820)    134      35 3711922 *
   406   12.5  1.9  2.8  chrUn_KN150264v1      6106     6126    (10829) C Zisupton-6_DR     DNA/Zisupton        (12602)   9484    9409 3711923  
   275   23.1 11.1  6.2  chrUn_KN150264v1      6148     6295    (10660) + Polinton-4_DR     DNA/Maverick          16819  17174  (3113) 3711924 *
   289   21.5  3.8  6.9  chrUn_KN150264v1      6239     6343    (10612) + DNA8-10_DR        DNA/hAT-Ac             3524   3625   (393) 3711925 *
   533    8.5  0.0 10.8  chrUn_KN150264v1      6296     6387    (10568) + Gypsy82-LTR_Dr    LTR/Gypsy               657    739   (606) 3711926  
   241    9.8  0.0 13.8  chrUn_KN150264v1      6299     6313    (10642) C DNA-N43_DR        DNA/TcMar-Fot1        (437)    617     524 3711927 *
   318   12.0  5.4  0.0  chrUn_KN150264v1      6314     6326    (10629) C EnSpm-N14_DR      DNA/CMC-EnSpm         (937)   3643    3585 3711928  
   321    2.8  0.0  1.4  chrUn_KN150264v1      6327     6399    (10556) + ENSPM-6_DR        DNA/CMC-EnSpm         14865  14936 (17680) 3711929  
   222   20.2 21.1  0.0  chrUn_KN150264v1      6340     6390    (10565) + HE1_DR1           SINE/tRNA-V-RTE         206    331    (71) 3711930 *
   293   20.8  0.0  0.0  chrUn_KN150264v1      6391     6443    (10512) + CryptonV-N5_DR    DNA/Crypton-V          4858   4910 (19627) 3711931  
   715   15.2  0.5  2.3  chrUn_KN150264v1      7226     7397     (9558) + DNA8-3C_DR        DNA/hAT-Tip100          189    305     (0) 3711932  
  1061    5.8  0.7  0.0  chrUn_KN150264v1      7398     7534     (9421) C DNA-4-3B_DR       DNA                  (1125)    138       1 3711933  
  1452   16.3 20.2  0.2  chrUn_KN150264v1      7536     7891     (9064) + TDR22             DNA                      84    510   (745) 3711934  
  2471   13.6  3.9  2.0  chrUn_KN150264v1      7894     8327     (8628) + TDR22             DNA                     783   1224    (31) 3711935  
   209   21.6  3.7 10.8  chrUn_KN150264v1      8429     8537     (8418) + TDR8B             DNA/hAT-Ac              618    719   (244) 3711936 *
   261    3.5  0.0  0.0  chrUn_KN150264v1      8478     8506     (8449) + Zisupton-7_DR     DNA/Zisupton          11376  11404  (5678) 3711937 *
   654   11.3  0.0 15.6  chrUn_KN150264v1      8486     8819     (8136) C Zisupton-6_DR     DNA/Zisupton        (12630)   9486    9198 3711938  
   257    9.5  4.3 10.1  chrUn_KN150264v1      8507     8569     (8386) + Helitron-2_DR     RC/Helitron           23607  23693  (3719) 3711939 *
   763    9.4  0.0 11.1  chrUn_KN150264v1      8590     8899     (8056) + Zisupton-6_DR     DNA/Zisupton           9207   9485 (12631) 3711940 *
   857    9.5  0.2 26.3  chrUn_KN150264v1      8753     8980     (7975) + (CA)n             Simple_repeat             1    178     (0) 3711941  
   231   15.9 17.8  9.6  chrUn_KN150264v1      8829     9002     (7953) + DNA-N43_DR        DNA/TcMar-Fot1          538    724   (330) 3711942 *
   334   12.2  1.9 22.1  chrUn_KN150264v1      9052     9195     (7760) C Zisupton-6_DR     DNA/Zisupton        (13180)   8936    8826 3711923  
   294   17.9  1.4  8.8  chrUn_KN150264v1      9178     9208     (7747) C Zisupton-7_DR     DNA/Zisupton         (5548)  11534   11476 3711943 *
   308   19.0  4.2  4.2  chrUn_KN150264v1      9209     9351     (7604) + Gypsy-31-LTR_DR   LTR/Gypsy                32    174   (780) 3711944  
   225   21.3  0.6  6.2  chrUn_KN150264v1      9213     9237     (7718) + ERV1-N3-I_DR      LTR/ERV1               3605   3647   (944) 3711945 *
   308   13.7  4.9  1.2  chrUn_KN150264v1      9238     9318     (7637) + Polinton-1_DR     DNA/Maverick          17109  17192  (1293) 3711946  
   244   24.0  3.5  9.6  chrUn_KN150264v1      9251     9363     (7592) + Zisupton-6_DR     DNA/Zisupton           8385   8628 (13488) 3711947 *
   225   21.3  0.6  6.2  chrUn_KN150264v1      9319     9382     (7573) + ERV1-N3-I_DR      LTR/ERV1               3648   3765   (826) 3711945 *
   247   21.8  3.9  3.9  chrUn_KN150264v1      9364     9492     (7463) + Gypsy-31-LTR_DR   LTR/Gypsy                48    176   (778) 3711948 *
   294   17.9  1.4  8.8  chrUn_KN150264v1      9383     9431     (7524) C Zisupton-7_DR     DNA/Zisupton         (5548)  11475   11376 3711943 *
   802   15.0  0.0 16.9  chrUn_KN150264v1      9401     9608     (7347) + (CA)n             Simple_repeat             2    179     (0) 3711949  
   315   15.8  3.6 20.8  chrUn_KN150264v1      9450     9517     (7438) + ERV1-N3-I_DR      LTR/ERV1               3562   3660   (931) 3711950 *
   441   15.1  6.3 16.4  chrUn_KN150264v1      9518     9644     (7311) + ENSPM-6_DR        DNA/CMC-EnSpm         31650  31765   (851) 3711951  
   286   20.0  0.0  6.8  chrUn_KN150264v1      9531     9686     (7269) C Zisupton-7_DR     DNA/Zisupton         (5546)  11536   11391 3711952 *
   315   15.8  3.6 20.8  chrUn_KN150264v1      9687     9756     (7199) + ERV1-N3-I_DR      LTR/ERV1               3661   3766   (825) 3711950  
   244   24.0  3.5  9.6  chrUn_KN150264v1      9757     9821     (7134) + Zisupton-6_DR     DNA/Zisupton           8629   8773 (13343) 3711947  
   228   21.1  2.1 15.4  chrUn_KN150264v1      9815     9921     (7034) + DNA-N43_DR        DNA/TcMar-Fot1          527    731   (320) 3711953 *
   239   22.5  4.0  4.0  chrUn_KN150264v1      9922     9953     (7002) C Polinton-4N1_DR   DNA/Maverick         (5605)   4831    4712 3711954 *
   255    7.2  1.6 12.3  chrUn_KN150264v1      9941    10003     (6952) + Zisupton-1_DR     DNA/Zisupton           9057   9113   (516) 3711955  
   253   21.1  0.0  1.4  chrUn_KN150264v1      9950    10021     (6934) + DNA9TA1_DR        DNA/CMC-EnSpm          2057   2127  (1206) 3711956 *
   250   19.1  0.0  4.8  chrUn_KN150264v1      9954    10041     (6914) C hAT-N48B_DR       DNA/hAT-Ac            (462)   1678    1595 3711957 *
   254   24.8  1.0  1.0  chrUn_KN150264v1      9966    10067     (6888) C Gypsy82-LTR_Dr    LTR/Gypsy             (614)    731     630 3711958  
   246   23.9  4.2  8.0  chrUn_KN150264v1     10033    10200     (6755) + Polinton-1_DR     DNA/Maverick          17579  17740   (745) 3711959 *
   210   24.2  8.8  0.0  chrUn_KN150264v1     10157    10247     (6708) C DNA6-6_DR         DNA                  (1249)  10032    9934 3711960 *
   232   24.2  3.7  4.3  chrUn_KN150264v1     10175    10338     (6617) C Zisupton-7_DR     DNA/Zisupton         (5554)  11528   11366 3711961  
   212   16.0  0.0  2.0  chrUn_KN150264v1     10369    10419     (6536) + Rex1-31_DRe       LINE/Rex-Babar         3080   3129   (404) 3711962  
   219   17.0  0.0 14.8  chrUn_KN150264v1     10569    10630     (6325) C DNA-1-8_DR        DNA                   (716)    845     792 3711963  
   469   20.7  9.6 13.1  chrUn_KN150264v1     11228    12670     (4285) + SAT-19_DR         Satellite                47   1444   (331) 3711964  
   578   12.0  0.9  8.8  chrUn_KN150264v1     12681    12790     (4165) + Gypsy82-LTR_Dr    LTR/Gypsy               636    737   (608) 3711965  
   395   14.3  1.0  0.0  chrUn_KN150264v1     12724    12821     (4134) C Helitron-2_DR     RC/Helitron         (21312)   6100    6002 3711966 *
   221    8.5  9.5  6.2  chrUn_KN150264v1     13155    13217     (3738) + EnSpm-N18_DR      DNA/CMC-EnSpm          3030   3094  (2381) 3711967  
   218   13.4 15.7  3.9  chrUn_KN150264v1     13156    13225     (3730) + BEL-50_DRe-LTR    LTR/Pao                 347    424   (141) 3711968 *
   281    2.2  0.0  8.7  chrUn_KN150264v1     13179    13228     (3727) C Zisupton-N1_DR    DNA/Zisupton         (1854)   1460    1415 3711969  
   258   16.7 11.1  0.0  chrUn_KN150264v1     13192    13263     (3692) + EnSpm-N36_DR      DNA/CMC-EnSpm          1244   1323  (1902) 3711970 *
   382   19.1  1.8  5.6  chrUn_KN150264v1     13422    13532     (3423) + Polinton-4_DR     DNA/Maverick          17848  17954  (2333) 3711971  
   274   13.9  2.9  9.3  chrUn_KN150264v1     13477    13579     (3376) C ERV1-N3-I_DR      LTR/ERV1              (931)   3660    3564 3711972 *
  6912    1.9  0.0  0.3  chrUn_KN150264v1     13845    14619     (2336) C NonLTR-1_DR       Retroposon              (6)   1206     434 3711973  
  1154   15.6  4.5 13.5  chrUn_KN150264v1     14623    14912     (2043) + L2-5_DRe          LINE/L2                1913   2179    (48) 3711974  
   421   27.0  0.4  7.0  chrUn_KN150264v1     16230    16333      (622) + Zisupton-6_DR     DNA/Zisupton           8839   9051 (13065) 3711975  
   419   19.2  2.8 18.9  chrUn_KN150264v1     16334    16474      (481) + Polinton-4N1_DR   DNA/Maverick           4702   4823  (5613) 3711976  
   421   27.0  0.4  7.0  chrUn_KN150264v1     16475    16683      (272) + Zisupton-6_DR     DNA/Zisupton           9052   9486 (12630) 3711975  
   305   22.3  3.6  0.6  chrUn_KN150264v1     16555    16760      (195) + ERV1-N3-I_DR      LTR/ERV1               3590   3768   (823) 3711977 *
   259   17.5 24.2  4.2  chrUn_KN150264v1     16591    16614      (341) C EnSpm-9_DR        DNA/CMC-EnSpm        (7577)   1043     860 3711978 *
   393   14.8  3.0  5.2  chrUn_KN150264v1     16615    16854      (101) C hAT-N48B_DR       DNA/hAT-Ac            (421)   1719    1466 3711979  
   259   17.5 24.2  4.2  chrUn_KN150264v1     16855    16871       (84) C EnSpm-9_DR        DNA/CMC-EnSpm        (7577)    859     709 3711978  
   203   17.9  0.0  0.0  chrUn_KN150265v1       179      217    (51338) + Kolobok-N10_DR    DNA/Kolobok               1     39   (604) 3711980  
   303   20.4 10.1  8.5  chrUn_KN150265v1       219      229    (51326) C Dada-U1A_DR       DNA/Dada             (5187)   5792    5760 3711981  
   365   16.8 15.6  0.9  chrUn_KN150265v1       230      325    (51230) C ANGEL             DNA/Kolobok           (153)    156      47 3711982  
   303   20.4 10.1  8.5  chrUn_KN150265v1       326      357    (51198) C Dada-U1A_DR       DNA/Dada             (5187)   5759    5652 3711981  
   458   22.5  6.4  1.2  chrUn_KN150265v1       547      560    (50995) C Mariner-N5C_DR    DNA/TcMar            (4443)   3478    3444 3711983  
   665   12.5  0.0  3.9  chrUn_KN150265v1       561      668    (50887) + DNA7-N2_DR        DNA/hAT-hAT6           1421   1524   (490) 3711984 *
   686   11.0 47.1  0.0  chrUn_KN150265v1       574      764    (50791) C SINE2-5_DR        SINE/tRNA-V-RTE         (1)    281       1 3711985  
   458   22.5  6.4  1.2  chrUn_KN150265v1       669      703    (50852) C Mariner-N5C_DR    DNA/TcMar            (4443)   3443    3346 3711983 *
   594   14.2  5.9  6.7  chrUn_KN150265v1       671      806    (50749) C CryptonV-2_DR     DNA/Crypton-V         (902)  20909   20775 3711986  
   485   20.1  0.0  5.5  chrUn_KN150265v1       705      820    (50735) C DNA8-9_DR         DNA/hAT-Ac            (579)    872     763 3711987 *
   574   10.0  0.0  6.5  chrUn_KN150265v1       771     1320    (50235) + (TTA)n            Simple_repeat             1    514     (0) 3711988  
   207   13.0  1.9  0.0  chrUn_KN150265v1      1285     1338    (50217) + DNA9-3_DR         DNA/MULE-MuDR?         9294   9348  (2031) 3711989 *
   308   17.1 10.4  1.2  chrUn_KN150265v1      1316     1392    (50163) + ASAT_CY           Satellite                59    142   (120) 3711990  
   218   23.7  9.2  0.0  chrUn_KN150265v1      1330     1405    (50150) C Mariner-N31_DR    DNA/TcMar-Tc1         (192)    348     266 3711991 *
   217   17.6  0.0  0.0  chrUn_KN150265v1      1582     1632    (49923) + L1-56_DR          LINE/L1                4837   4887    (95) 3711992  
   202   21.1  0.0  0.0  chrUn_KN150265v1      1587     1638    (49917) + Zisupton-7_DR     DNA/Zisupton           4653   4704 (12378) 3711993 *
   414   20.0  3.6  5.5  chrUn_KN150265v1      1601     1688    (49867) C ENSPM-6_DR        DNA/CMC-EnSpm       (17673)  14943   14838 3711994  
   377   17.6  4.5  1.5  chrUn_KN150265v1      1689     1821    (49734) C Polinton-4_DR     DNA/Maverick         (3060)  17227   17091 3711995  
   222   23.7  2.0  3.0  chrUn_KN150265v1      1742     1841    (49714) C hAT-N182_DR       DNA/hAT-Ac           (1171)    789     691 3711996 *
   215   17.9  0.0  0.0  chrUn_KN150265v1      2243     2281    (49274) C Rex1-31_DRe       LINE/Rex-Babar         (12)   3521    3483 3711997  
   223   25.4  3.2  0.0  chrUn_KN150265v1      2452     2514    (49041) + EnSpm-N11_DR      DNA/CMC-EnSpm            92    156  (5197) 3711998  
   220   12.7  2.8  1.4  chrUn_KN150265v1      2553     2624    (48931) C DNA-6-N2_DR       DNA                   (729)   4327    4255 3711999 *
   443    3.9  1.8  7.8  chrUn_KN150265v1      2573     2801    (48754) + (TAA)n            Simple_repeat             1    215     (0) 3712000  
   266    2.8  0.0  1.4  chrUn_KN150265v1      2733     2804    (48751) + hAT-N178B_DR      DNA/hAT-Ac              140    210  (1673) 3712001 *
   255   20.0  0.0  3.7  chrUn_KN150265v1      2791     2881    (48674) C L2-53_DR          LINE/L2              (1023)    407     334 3712002 *
   689   12.7  7.5  3.3  chrUn_KN150265v1      2887     3033    (48522) + DNA11TA1_DR       DNA/CMC-EnSpm            51    203     (0) 3712003  
   226   21.0  4.8  0.0  chrUn_KN150265v1      3150     3211    (48344) + EnSpm-N11_DR      DNA/CMC-EnSpm            92    156  (5197) 3712004  
   221   16.7  2.4  0.0  chrUn_KN150265v1      3357     3398    (48157) C CR1-12_DR         LINE/L2              (1073)    667     625 3712005  
   241   22.9  3.0  3.0  chrUn_KN150265v1      3414     3512    (48043) + hAT-N48B_DR       DNA/hAT-Ac             1579   1677   (463) 3712006 *
   304   19.7  1.3 11.5  chrUn_KN150265v1      3436     3723    (47832) C ERV1-N3-I_DR      LTR/ERV1              (824)   3767    3558 3712007 *
   376   16.4  1.4 14.7  chrUn_KN150265v1      3456     3832    (47723) C DNA-N43_DR        DNA/TcMar-Fot1        (324)    730     524 3712008  
   367   17.2  0.3 13.2  chrUn_KN150265v1      3465     3579    (47976) + (TG)n             Simple_repeat             1    269   (164) 3712009 *
   348   15.0  2.2  6.9  chrUn_KN150265v1      3580     3715    (47840) C Gypsy-31-LTR_DR   LTR/Gypsy             (784)    170      41 3712010 *
   403   16.8  7.6  0.0  chrUn_KN150265v1      3605     3619    (47936) + Polinton-4N1_DR   DNA/Maverick           4704   4781  (5655) 3712011  
   582   13.1  0.0  5.4  chrUn_KN150265v1      3620     3716    (47839) C EnSpm-N14_DR      DNA/CMC-EnSpm         (932)   3648    3557 3712012  
   407   17.4  0.7  7.3  chrUn_KN150265v1      3724     3794    (47761) + Zisupton-7_DR     DNA/Zisupton          11358  11538  (5544) 3712013  
   367   17.2  0.3 13.2  chrUn_KN150265v1      3724     3729    (47826) + (TG)n             Simple_repeat           270    281   (152) 3712009 *
   247   18.9  1.8  4.2  chrUn_KN150265v1      3730     3900    (47655) C ERV1-N3-I_DR      LTR/ERV1              (825)   3766    3600 3712014 *
   389   21.1  0.6  2.5  chrUn_KN150265v1      3801     3965    (47590) + Zisupton-7_DR     DNA/Zisupton          11372  11533  (5549) 3712015  
   217   20.6  5.9 10.8  chrUn_KN150265v1      3853     3917    (47638) C Gypsy-31-LTR_DR   LTR/Gypsy             (796)    158      54 3712016 *
   367   17.2  0.3 13.2  chrUn_KN150265v1      3901     3961    (47594) + (TG)n             Simple_repeat           282    433     (0) 3712009  
   257   15.8  0.0  0.0  chrUn_KN150265v1      3918     3974    (47581) + EnSpm-N13_DR      DNA/CMC-EnSpm          5987   6043 (16106) 3712017 *
   217   20.6  5.9 10.8  chrUn_KN150265v1      3975     3988    (47567) C Gypsy-31-LTR_DR   LTR/Gypsy             (796)     53      29 3712016  
   273   25.3  1.2  1.2  chrUn_KN150265v1      4061     4075    (47480) + ENSPM-6_DR        DNA/CMC-EnSpm         14836  14919 (17697) 3712018  
   303   20.3  0.0  0.0  chrUn_KN150265v1      4076     4144    (47411) + Polinton-4N1_DR   DNA/Maverick           4713   4781  (5655) 3712019  
   230   23.2  0.0  0.0  chrUn_KN150265v1      4089     4157    (47398) + Zisupton-7_DR     DNA/Zisupton          11479  11547  (5535) 3712020 *
   239   16.7  1.7  0.0  chrUn_KN150265v1      4099     4158    (47397) + DNA6-6_DR         DNA                    9959  10019  (1262) 3712021  
  2773    5.3  0.6  1.1  chrUn_KN150265v1      4549     4910    (46645) + SINE2-3_DR        SINE/tRNA-V-RTE           1    360     (8) 3712022  
  1678   11.7  3.5  1.7  chrUn_KN150265v1      4908     5195    (46360) C HE1_DR1           SINE/tRNA-V-RTE       (109)    293       1 3712023 *
   850   21.9  1.5  6.8  chrUn_KN150265v1      5196     5226    (46329) C DNAX-25_DR        DNA/Zisupton         (1291)   2136    2119 3712024  
   306   12.6  0.0  1.9  chrUn_KN150265v1      5292     5396    (46159) C Zisupton-7_DR     DNA/Zisupton         (5534)  11548   11446 3712025  
   284   16.4  1.0  0.0  chrUn_KN150265v1      5310     5413    (46142) + Gypsy-31-LTR_DR   LTR/Gypsy                79    183   (771) 3712026 *
   210   10.5  0.0  0.0  chrUn_KN150265v1      5462     5499    (46056) C DNA6-6_DR         DNA                  (1261)  10020    9983 3712027 *
   220   10.8  0.0  0.0  chrUn_KN150265v1      5471     5507    (46048) C DNA-1-8_DR        DNA                   (714)    847     811 3712028  
   212   18.2  1.6 14.0  chrUn_KN150265v1      5477     5540    (46015) C Gypsy10-LTR_DR    LTR/Gypsy             (661)    980     924 3712029 *
  1902    9.7 10.7  0.0  chrUn_KN150265v1      5606     5915    (45640) + HE1_DR1           SINE/tRNA-V-RTE          10    352    (50) 3712030  
   202   17.2  1.0  5.3  chrUn_KN150265v1      5961     5977    (45578) + hAT-N48B_DR       DNA/hAT-Ac             1473   1514   (626) 3712031  
   384    2.4  0.0  0.0  chrUn_KN150265v1      5979     6020    (45535) C DNA9-3_DR         DNA/MULE-MuDR?      (10167)   1212    1171 3712032  
   229    7.5  0.0  0.0  chrUn_KN150265v1      5984     6036    (45519) C HATN11_DR         DNA/hAT-hobo          (166)    761     709 3712033 *
   229    9.5 14.3  0.0  chrUn_KN150265v1      6021     6040    (45515) + EnSpm-9_DR        DNA/CMC-EnSpm           674    744  (7876) 3712034  
   202   17.2  1.0  5.3  chrUn_KN150265v1      6041     6058    (45497) + hAT-N48B_DR       DNA/hAT-Ac             1515   1566   (574) 3712031  
   292   28.9  7.3  2.9  chrUn_KN150265v1      6205     6368    (45187) + EnSpm-21_DR       DNA/CMC-EnSpm          6485   6655  (2495) 3712035 *
   491   25.0  0.6  7.2  chrUn_KN150265v1      6225     6255    (45300) + Gypsy-31-LTR_DR   LTR/Gypsy                26     97   (939) 3712036  
   396   26.8  1.6  0.0  chrUn_KN150265v1      6256     6378    (45177) + Zisupton-6_DR     DNA/Zisupton           9340   9464 (12652) 3712037  
   250   26.1  8.2  5.6  chrUn_KN150265v1      6261     6418    (45137) C LOOPERN2_DR       DNA/Kolobok-T2        (464)    911     750 3712038 *
   287   21.9  0.0 10.8  chrUn_KN150265v1      6298     6420    (45135) + Polinton-1_DR     DNA/Maverick          17609  17719   (766) 3712039 *
   491   25.0  0.6  7.2  chrUn_KN150265v1      6379     6412    (45143) + Gypsy-31-LTR_DR   LTR/Gypsy                98    182   (854) 3712036  
   214   17.0  2.8  9.0  chrUn_KN150265v1      6467     6537    (45018) C Zisupton-6_DR     DNA/Zisupton        (13352)   8764    8698 3712040 *
  1355   20.0  5.9  6.8  chrUn_KN150265v1      6534     6775    (44780) + CryptonV-N6_DR    DNA/Crypton-V            43    442   (120) 3712041  
  2284    3.2  1.1  0.0  chrUn_KN150265v1      6776     7056    (44499) C CryptonV-N7_DR    DNA/Crypton-V           (0)    284       1 3712042  
  1355   20.0  5.9  6.8  chrUn_KN150265v1      7057     7077    (44478) + CryptonV-N6_DR    DNA/Crypton-V           443    480    (82) 3712041  
   259   18.7  2.2  0.0  chrUn_KN150265v1      7111     7201    (44354) C hAT-N159_DR       DNA/hAT-Ac            (272)   1550    1458 3712043 *
   361   13.9  0.0  0.0  chrUn_KN150265v1      7130     7215    (44340) + DNA-N43_DR        DNA/TcMar-Fot1          636    721   (333) 3712044 *
   456    4.8  0.0  0.0  chrUn_KN150265v1      7146     7229    (44326) C Gypsy82-LTR_Dr    LTR/Gypsy             (609)    736     653 3712045  
   376    6.3  0.0  9.4  chrUn_KN150265v1      7149     7253    (44302) + Gypsy-31-LTR_DR   LTR/Gypsy                83    178   (776) 3712046 *
   434   15.9  4.0  7.6  chrUn_KN150265v1      7163     7312    (44243) + Rex1-31_DRe       LINE/Rex-Babar         3063   3207   (326) 3712047  
  1696    7.4  1.1  1.9  chrUn_KN150265v1      7533     7793    (43762) C DNA-2-30B_DR      DNA                     (0)    413     155 3712048  
   608    8.1  5.9  0.3  chrUn_KN150265v1      7793     7893    (43662) + SINE2-5_DR        SINE/tRNA-V-RTE         191    389    (13) 3712049 *
   512   12.6  4.6  8.7  chrUn_KN150265v1      7795     7925    (43630) C Merlin-1_DR       DNA/Merlin           (6095)   4432    4307 3712050 *
   392   22.5  0.0  4.1  chrUn_KN150265v1      7927     8028    (43527) + ASAT_CY           Satellite                51    148   (114) 3712051 *
  1459    7.7  0.5  0.0  chrUn_KN150265v1      8028     8235    (43320) C DNA-2-30B_DR      DNA                   (188)    225      17 3712052  
   241   15.0  0.0  0.0  chrUn_KN150265v1      8245     8284    (43271) C hAT-N135_DR       DNA/hAT-Charlie         (0)    542     503 3712053  
   273   18.1  8.8  2.8  chrUn_KN150265v1      8285     8350    (43205) C Copia-20_DR-LTR   LTR/Gypsy?              (0)    461     392 3712054  
   556    4.5  0.0  0.0  chrUn_KN150265v1      8351     8417    (43138) C hAT-N65_DR        DNA/hAT-Ac              (0)    820     754 3712055 *
   976   13.4  3.9 12.7  chrUn_KN150265v1      8416     8646    (42909) + HE1_DR1           SINE/tRNA-V-RTE         177    389    (13) 3712056  
   663   23.9  6.2  4.5  chrUn_KN150265v1      8445     8685    (42870) + Helitron-2_DR     RC/Helitron           23628  23872  (3540) 3712057 *
   707   16.0  3.9  9.7  chrUn_KN150265v1      8483     8689    (42866) C Merlin-1_DR       DNA/Merlin           (6030)   4497    4302 3712058  
   423   19.4  0.0  4.5  chrUn_KN150265v1      8685     8776    (42779) + ASAT_CY           Satellite                57    144   (118) 3712059 *
   248   15.6  0.0  0.0  chrUn_KN150265v1      8801     8845    (42710) + TE-X-16_DR        DNA/Crypton-A           309    353     (0) 3712060  
  1097   10.7 14.9  0.4  chrUn_KN150265v1      8933     9147    (42408) C TE-X-16_DR        DNA/Crypton-A          (74)    279      34 3712061  
   237   13.7  0.0  0.0  chrUn_KN150265v1      9153     9203    (42352) + Gypsy98-LTR_Dr    LTR/Gypsy               180    230  (1554) 3712062  
   396    6.5 16.4  3.9  chrUn_KN150265v1      9303     9317    (42238) + DNA-N43_DR        DNA/TcMar-Fot1          526    574   (480) 3712063  
   434   11.9  0.0  0.0  chrUn_KN150265v1      9318     9426    (42129) C Polinton-4N1_DR   DNA/Maverick         (5606)   4830    4722 3712064 *
   784   19.6 12.5  5.3  chrUn_KN150265v1      9335     9582    (41973) C hAT-N48C_DR       DNA/hAT-Ac            (452)   1847    1583 3712065  
   396    6.5 16.4  3.9  chrUn_KN150265v1      9427     9461    (42094) + DNA-N43_DR        DNA/TcMar-Fot1          575    703   (351) 3712063 *
   539   17.1 17.1  5.4  chrUn_KN150265v1      9447     9662    (41893) C CryptonV-N6_DR    DNA/Crypton-V         (281)    281      42 3712066  
  1998   16.5  2.5  5.5  chrUn_KN150265v1      9663    10111    (41444) + Copia-11C_DR-LTR  LTR/Gypsy?                1    436     (0) 3712067  
   236   13.1  0.0  2.2  chrUn_KN150265v1     10151    10197    (41358) C Polinton-1_DR     DNA/Maverick         (1284)  17201   17156 3712068  
   343   16.2  1.0  6.4  chrUn_KN150265v1     10349    10447    (41108) C L2-6_DRe          LINE/L2                (15)   2326    2233 3712069  
  3175    8.4  0.8  5.8  chrUn_KN150265v1     10540    11044    (40511) C LOOPERN4B_DR      DNA/Kolobok-T2          (0)    503      23 3712070  
  2250   10.8  2.4 15.9  chrUn_KN150265v1     11171    11630    (39925) + TE-X-17_DR        Unknown                   1    406    (46) 3712071  
   250    6.1  0.0  0.0  chrUn_KN150265v1     11631    11663    (39892) + Tc1-6_DR          DNA/TcMar-Tc1             1     33  (1170) 3712072 *
   560   10.1  0.0  3.4  chrUn_KN150265v1     11653    11744    (39811) + Tc1-6_DR          DNA/TcMar-Tc1           193    281   (922) 3712073  
   806    2.1  0.0  0.0  chrUn_KN150265v1     11746    11840    (39715) C Tc1-6_DR          DNA/TcMar-Tc1        (1108)     95       1 3712074  
   287    6.5  4.3  0.0  chrUn_KN150265v1     11841    11886    (39669) + TE-X-17_DR        Unknown                 405    452     (0) 3712071  
   224   28.8  6.9  2.5  chrUn_KN150265v1     12291    12307    (39248) C Zisupton-6_DR     DNA/Zisupton        (13352)   8764    8742 3712075  
   395   11.8  1.4  1.4  chrUn_KN150265v1     12308    12376    (39179) + CryptonV-N6_DR    DNA/Crypton-V             1     69   (493) 3712076  
   224   28.8  6.9  2.5  chrUn_KN150265v1     12377    12564    (38991) C Zisupton-6_DR     DNA/Zisupton        (13352)   8741    8479 3712075 *
   861    2.9  2.9  0.0  chrUn_KN150265v1     12473    12574    (38981) C ERV1-N3-I_DR      LTR/ERV1              (894)   3697    3593 3712077  
   434    8.8  0.9  3.9  chrUn_KN150265v1     12491    12549    (39006) + DNA6-6_DR         DNA                    9935   9990  (1291) 3712078 *
   800   12.7  1.4  2.1  chrUn_KN150265v1     12550    12694    (38861) + CryptonV-N6_DR    DNA/Crypton-V             1    144   (418) 3712079  
   293   20.1 22.3  3.6  chrUn_KN150265v1     12597    12792    (38763) + Polinton-4_DR     DNA/Maverick          16823  17179  (3108) 3712080 *
   440   12.7  0.7  4.4  chrUn_KN150265v1     12664    12687    (38868) C Gypsy-31-LTR_DR   LTR/Gypsy             (832)    204      99 3712081  
   484   11.6  0.0  0.0  chrUn_KN150265v1     12688    12799    (38756) + hAT-2n1_DR        DNA/hAT-Charlie        1030   1141    (69) 3712082  
   459   10.5  0.0  0.0  chrUn_KN150265v1     12725    12774    (38781) + EnSpm-7_DR        DNA/CMC-EnSpm          7094   7143  (3891) 3712083 *
   570   16.1  0.9  2.6  chrUn_KN150265v1     12775    12889    (38666) + CryptonV-N6_DR    DNA/Crypton-V             1    113   (449) 3712084  
   717   15.8  7.5  0.0  chrUn_KN150265v1     12890    13035    (38520) + CryptonV-N6_DR    DNA/Crypton-V             1    157   (405) 3712085  
   212   16.4  0.0  7.0  chrUn_KN150265v1     13041    13086    (38469) + CryptonV-N6_DR    DNA/Crypton-V           239    281   (281) 3712086  
  1720    7.4 10.3  0.7  chrUn_KN150265v1     13272    13543    (38012) C piggyBac-N3_DR    DNA/PiggyBac            (2)    436     139 3712087  
   238   25.6  9.4  7.8  chrUn_KN150265v1     13500    13527    (38028) C hAT-N202_DR       DNA/hAT-Tip100       (1327)    558     513 3712088 *
   271   15.7  0.0  2.0  chrUn_KN150265v1     13528    13579    (37976) C MuDR-2_DR         DNA/MULE-MuDR        (5803)  18130   18080 3712089 *
  3949    6.6  1.6  0.7  chrUn_KN150265v1     13537    14089    (37466) C Merlin-1_DR       DNA/Merlin           (8348)   2179    1622 3712090  
   238   25.6  9.4  7.8  chrUn_KN150265v1     13580    13626    (37929) C hAT-N202_DR       DNA/hAT-Tip100       (1327)    512     430 3712088 *
   315    2.6  0.0  0.0  chrUn_KN150265v1     14056    14093    (37462) + ENSPM-6_DR        DNA/CMC-EnSpm          2708   2745 (29871) 3712091  
   827    2.8  0.9  0.9  chrUn_KN150265v1     14100    14209    (37346) C piggyBac-N3_DR    DNA/PiggyBac          (327)    111       2 3712087  
  1306   15.3 12.2  5.3  chrUn_KN150265v1     14315    14700    (36855) + hAT-N21B_DR       DNA/hAT-Ac              708   1118   (183) 3712092  
   444   20.9  5.0  8.3  chrUn_KN150265v1     14530    14727    (36828) C DNA2-7_DR         DNA                  (7039)   2611    2420 3712093 *
  3477    5.2  4.4 10.7  chrUn_KN150265v1     14905    15501    (36054) + hAT-N95_DR        DNA/hAT-Blackjack         1    563   (261) 3712094  
  1078   12.8  3.7  4.1  chrUn_KN150265v1     15566    15809    (35746) C Tx1-20_DR         LINE/L1-Tx1           (225)   5177    4935 3712095  
  2121    7.7  0.7  0.0  chrUn_KN150265v1     15839    16123    (35432) + hAT-N95_DR        DNA/hAT-Blackjack       538    824     (0) 3712096  
   892   13.4  5.7  1.2  chrUn_KN150265v1     16172    16330    (35225) C hAT-N177B_DR      DNA/hAT-Tip100         (14)    950     785 3712097  
   568   16.6 20.1  0.6  chrUn_KN150265v1     16321    16459    (35096) C hAT-N177B_DR      DNA/hAT-Tip100        (798)    166       1 3712098 *
   206   20.0  1.5  1.5  chrUn_KN150265v1     16810    16875    (34680) C DNA-2-32_DR       DNA/CMC-EnSpm?       (2736)   6046    5981 3712099  
   460   14.2  2.0  3.0  chrUn_KN150265v1     17396    17497    (34058) C EnSpm-N21_DR      DNA/CMC-EnSpm           (0)    479     379 3712100  
  2131    8.5 10.5  0.0  chrUn_KN150265v1     17557    17898    (33657) C HE1_DR1           SINE/tRNA-V-RTE        (23)    379       2 3712101  
  1779   15.2 10.0  1.6  chrUn_KN150265v1     17899    17951    (33604) + DNA6-6_DR         DNA                    6860   7256  (4025) 3712102  
   466   17.8  0.9  0.9  chrUn_KN150265v1     17931    18038    (33517) C EnSpm-N21_DR      DNA/CMC-EnSpm         (201)    278     171 3712100 *
   596    5.3  0.0  0.0  chrUn_KN150265v1     18043    18117    (33438) C Merlin-1_DR       DNA/Merlin           (8971)   1556    1482 3712103  
  1536   13.3  7.9  0.0  chrUn_KN150265v1     18148    18426    (33129) + TDR4              DNA                       1    301     (0) 3712104  
  2803   15.7 16.7  6.6  chrUn_KN150265v1     18427    18846    (32709) + Merlin-2_DR       DNA/Merlin            10141  11117  (2804) 3712105 *
  2982    7.8  4.1  0.9  chrUn_KN150265v1     18429    18869    (32686) C DNA-X-4_DR        DNA                    (74)   1171     717 3712106  
  2888    7.9  3.8  5.6  chrUn_KN150265v1     18847    19317    (32238) C DNA-X-4_DR        DNA                   (728)    517      55 3712106 *
  1338   18.0  4.9  0.0  chrUn_KN150265v1     19423    19750    (31805) + Zisupton-6_DR     DNA/Zisupton           8505   8848 (13268) 3712107  
   842   15.5  7.4  8.6  chrUn_KN150265v1     19556    19717    (31838) C EnSpm-N13_DR      DNA/CMC-EnSpm        (4425)  17724   17518 3712108 *
   388   15.9 16.0  2.8  chrUn_KN150265v1     19718    19905    (31650) + EnSpm-N21_DR      DNA/CMC-EnSpm           268    479     (0) 3712109  
   213   17.8  0.0  4.4  chrUn_KN150265v1     20045    20091    (31464) + DNA6-6_DR         DNA                       1     45 (11236) 3712110  
   208   15.9  0.0  4.5  chrUn_KN150265v1     21632    21677    (29878) C Harbinger-3N2_DR  DNA/PIF-Harbinger     (135)    137      94 3712111  
  1538   25.9  1.7  3.4  chrUn_KN150265v1     21739    22265    (29290) + hAT-N22_DR        DNA/hAT-Ac              307   1096   (642) 3712112  
   881   16.3  0.0  0.0  chrUn_KN150265v1     22266    22443    (29112) + (TTCA)n           Simple_repeat             1    178     (0) 3712113  
   213   18.7  0.0  7.1  chrUn_KN150265v1     22387    22461    (29094) C EnSpm-6N1_DR      DNA/CMC-EnSpm        (2806)   6430    6361 3712114 *
   617   23.8  4.7  4.0  chrUn_KN150265v1     22412    22560    (28995) C EXPANDER1_DR      LINE/RTE-BovB           (0)   3365    3216 3712115  
   380   17.9  0.0  0.0  chrUn_KN150265v1     22570    22636    (28919) C HarbingerN6_DR    DNA/PIF-Harbinger      (28)    365     299 3712116  
   859   21.0  0.5  1.5  chrUn_KN150265v1     22749    22781    (28774) C EnSpm-N42B_DR     DNA/CMC-EnSpm         (865)   3439    3244 3712117  
  1121   10.9  0.0  0.0  chrUn_KN150265v1     22782    22946    (28609) + DNA8-17_DR        DNA/hAT-Tip100         1308   1472   (341) 3712118  
   323   13.1  4.9  0.0  chrUn_KN150265v1     22970    23030    (28525) + Harbinger-3N2_DR  DNA/PIF-Harbinger       190    253    (19) 3712119  
   203   24.4  1.3  1.3  chrUn_KN150265v1     23492    23510    (28045) + EnSpm-17_DR       DNA/CMC-EnSpm          2686   2764  (6512) 3712120  
   209   17.9  0.0  7.1  chrUn_KN150265v1     23511    23570    (27985) C DNA7-N1_DR        DNA/Zisupton         (2100)   8317    8262 3712121 *
   399   14.8  2.7  1.8  chrUn_KN150265v1     23527    23636    (27919) + TDR9              DNA                      97    207     (1) 3712122  
   804   18.4  2.5  0.6  chrUn_KN150265v1     23637    23704    (27851) C TE-X-7_DR         LINE?/Penelope?       (628)    211     141 3712123 *
  2770    6.6  0.0  1.1  chrUn_KN150265v1     23570    23939    (27616) C SINE2-3_DR        SINE/tRNA-V-RTE         (2)    366       1 3712124  
   363   27.2  5.1  5.7  chrUn_KN150265v1     23705    23736    (27819) C CryptonV-N5_DR    DNA/Crypton-V       (19403)   5130    4941 3712125 *
   305   20.0  5.0  5.0  chrUn_KN150265v1     23940    23951    (27604) + Helitron-2_DR     RC/Helitron            7968   8020 (19392) 3712126  
   500   15.0  0.0  0.0  chrUn_KN150265v1     23952    24031    (27524) C ANGEL             DNA/Kolobok            (73)    236     157 3712127  
   337   19.7  0.0  0.0  chrUn_KN150265v1     24035    24095    (27460) C DIRS-N3_DR        LTR/Ngaro            (4618)   1619    1559 3712128  
 11377    6.5  3.3  0.1  chrUn_KN150265v1     24201    25718    (25837) + TZF28B            DNA/TcMar-Tc1            49   1614     (0) 3712129  
   558   18.5  2.2  4.5  chrUn_KN150265v1     25719    25744    (25811) C EnSpm-6N1_DR      DNA/CMC-EnSpm        (4770)   4466    4444 3712130 *
  1262   17.6 10.7  0.0  chrUn_KN150265v1     25726    25987    (25568) C DNA-AT-1_DR       DNA                   (102)    290       1 3712131  
   811   22.8  0.0  4.7  chrUn_KN150265v1     25791    26011    (25544) C DIRS-N3_DR        LTR/Ngaro            (5501)    736     526 3712128 *
   417   24.5  4.2  4.2  chrUn_KN150265v1     26102    26123    (25432) C TE-X-13_DR        Unknown              (1079)   1346    1181 3712132  
   744   12.6  0.0  5.9  chrUn_KN150265v1     26124    26267    (25288) C ANGEL             DNA/Kolobok           (102)    207      72 3712133 *
   903   18.3  1.3  1.8  chrUn_KN150265v1     26189    26463    (25092) + EnSpm-N21_DR      DNA/CMC-EnSpm           110    307   (172) 3712134  
   298    6.4  8.5  0.0  chrUn_KN150265v1     26483    26529    (25026) + EnSpm-N16_DR      DNA/CMC-EnSpm           102    152    (50) 3712135 *
   427   27.6  0.6  4.5  chrUn_KN150265v1     26492    26654    (24901) + DNA2-7_DR         DNA                    4597   4753  (4897) 3712136 *
   811    9.8  2.2  3.0  chrUn_KN150265v1     26528    26663    (24892) + HE1_DR1           SINE/tRNA-V-RTE         250    384    (18) 3712137  
   302    2.1  0.0  0.0  chrUn_KN150265v1     26644    26690    (24865) + (TGAA)n           Simple_repeat             2     48     (0) 3712138 *
   777   14.2  1.3  2.7  chrUn_KN150265v1     26664    26679    (24876) + EnSpm-6N1_DR      DNA/CMC-EnSpm          6281   6430  (2806) 3712139  
   233   19.1 17.8  0.9  chrUn_KN150265v1     27062    27151    (24404) C EnSpm-N26B_DR     DNA/CMC-EnSpm         (115)    106       2 3712140  
   673    7.3  0.0  1.5  chrUn_KN150265v1     27366    27504    (24051) C EnSpm-N2_DR       DNA/CMC-EnSpm         (926)   3089    2953 3712141 *
  2042   24.6  0.0 12.9  chrUn_KN150265v1     27382    28029    (23526) + Zisupton-6_DR     DNA/Zisupton           8357   8930 (13186) 3712142  
   212   22.6  0.0  5.3  chrUn_KN150265v1     27779    27859    (23696) C EnSpm-N48B_DR     DNA/CMC-EnSpm        (1505)   5454    5220 3712143 *
   446   18.3  0.5  0.0  chrUn_KN150265v1     27860    28056    (23499) + EnSpm-N13_DR      DNA/CMC-EnSpm         17554  17751  (4398) 3712144 *
   685    5.9  0.0  2.4  chrUn_KN150265v1     27889    28062    (23493) C DNA-X-5_DR        DNA/hAT                (87)   1134     965 3712145  
   212   22.6  0.0  5.3  chrUn_KN150265v1     28063    28077    (23478) C EnSpm-N48B_DR     DNA/CMC-EnSpm        (1505)   5219    5171 3712143  
   313   20.9 13.2  4.0  chrUn_KN150265v1     28555    28615    (22940) C DNA9-3_DR         DNA/MULE-MuDR?        (755)  10624   10546 3712146  
   946    6.2  9.3  3.1  chrUn_KN150265v1     28616    28798    (22757) + EnSpm-N16_DR      DNA/CMC-EnSpm             1    194     (8) 3712147  
   205   20.5  0.0  2.8  chrUn_KN150265v1     30002    30012    (21543) + Polinton-4_DR     DNA/Maverick          17876  17915  (2372) 3712148  
   224   17.2  0.0  0.0  chrUn_KN150265v1     30013    30070    (21485) + EnSpm-9_DR        DNA/CMC-EnSpm           720    777  (7843) 3712149 *
   245   12.2  0.0  0.0  chrUn_KN150265v1     30028    30076    (21479) C IS3EU-4_DR        DNA/IS3EU             (891)  14138   14090 3712150  
   232   17.2  6.2  0.0  chrUn_KN150265v1     30077    30089    (21466) C EnSpm-21_DR       DNA/CMC-EnSpm        (2180)   6968    6903 3712151  
   900   11.0  3.5  9.5  chrUn_KN150265v1     30436    30636    (20919) + DNA11TA1B_DR      DNA/CMC-EnSpm             7    196     (7) 3712152  
   364   15.5  0.0  2.9  chrUn_KN150265v1     31270    31375    (20180) + hAT-N159_DR       DNA/hAT-Ac             1543   1645   (177) 3712153  
   790    6.5  0.3  0.2  chrUn_KN150265v1     31549    31773    (19782) + (TAA)n            Simple_repeat             1    225     (0) 3712154  
   369   12.8 10.4  0.4  chrUn_KN150265v1     31609    31702    (19853) + DNA-1-7_DR        DNA/PIF-Harbinger       671    898   (535) 3712155 *
   405    9.7  0.9  0.0  chrUn_KN150265v1     31703    31815    (19740) + DNA-6-N2_DR       DNA                    4189   4302   (754) 3712156 *
   409    6.7  0.0  0.0  chrUn_KN150265v1     31734    31822    (19733) C DNA-6-N2_DR       DNA                   (750)   4306    4218 3712157  
   229   19.1  0.0  0.0  chrUn_KN150265v1     31776    31838    (19717) C hAT-N178B_DR      DNA/hAT-Ac           (1696)    187     125 3712158 *
   459   19.4 10.1  8.8  chrUn_KN150265v1     31822    32069    (19486) C hAT-N133_DR       DNA/hAT-Ac            (259)    364     114 3712159  
   263   15.7  7.1  0.0  chrUn_KN150265v1     32068    32137    (19418) C Merlin-N3_DR      DNA/Merlin             (10)    245     171 3712160 *
   434   19.0  8.1 14.8  chrUn_KN150265v1     32246    32504    (19051) C Merlin-N3_DR      DNA/Merlin             (10)    245       2 3712161 *
   588   18.9  7.2  1.1  chrUn_KN150265v1     32341    32506    (19049) C hAT-N133_DR       DNA/hAT-Ac            (334)    289     114 3712162  
   473   23.2  5.0  8.2  chrUn_KN150265v1     32508    32746    (18809) C hAT-N133_DR       DNA/hAT-Ac            (268)    355     124 3712163  
   880    8.8  6.6  0.0  chrUn_KN150265v1     32880    33016    (18539) + hAT-N137_DR       DNA/hAT-Ac             2553   2698   (873) 3712164  
   769   14.5  0.0  6.8  chrUn_KN150265v1     32895    33035    (18520) C Helitron-N4_DR    RC/Helitron           (572)    591     460 3712165 *
   211    7.4  0.0  0.0  chrUn_KN150265v1     33122    33148    (18407) C DNA-N43_DR        DNA/TcMar-Fot1        (999)     55      29 3712166  
   458   14.6  9.4  0.0  chrUn_KN150265v1     34283    34378    (17177) C DNA11TA1_DR       DNA/CMC-EnSpm           (7)    196      92 3712167  
   216    8.2  8.2  0.0  chrUn_KN150265v1     34383    34431    (17124) C Helitron-2_DR     RC/Helitron         (24370)   3042    2990 3712168 *
  1797   13.2  1.2  0.7  chrUn_KN150265v1     34420    34782    (16773) C Helitron-2_DR     RC/Helitron             (0)  27412   27113 3712168  
   225   31.3  0.0  0.3  chrUn_KN150265v1     34759    34833    (16722) C Helitron-2_DR     RC/Helitron         (25034)   2378    2324 3712169 *
 13472    1.3  3.9  0.2  chrUn_KN150265v1     34834    36414    (15141) C Kolobok-N9_DR     DNA/Kolobok-T2          (0)   1639       1 3712170  
   299   23.5  6.2  0.0  chrUn_KN150265v1     36416    36496    (15059) C Helitron-2_DR     RC/Helitron           (338)  27074   26989 3712171  
   292   18.9  3.3  6.8  chrUn_KN150265v1     36488    36578    (14977) + Polinton-1N1_DR   DNA/Maverick           1194   1281 (14188) 3712172 *
   588    7.7  0.0  0.0  chrUn_KN150265v1     36501    36578    (14977) C SINE2-5_DR        SINE/tRNA-V-RTE        (16)    266     189 3712173  
   638    7.9 12.9  0.0  chrUn_KN150265v1     36591    36691    (14864) C LTR-11_DR-LTR     LTR                    (79)    114       1 3712174  
   849    9.6  3.7  0.0  chrUn_KN150265v1     36721    36855    (14700) + Crack-6_DR        LINE/L2                2610   2749     (1) 3712175  
  1120   11.4  8.7  0.0  chrUn_KN150265v1     36863    37046    (14509) C TDR19C            DNA/hAT-Charlie       (196)    200       1 3712176  
   208   25.8  7.7  2.1  chrUn_KN150265v1     36971    37061    (14494) C CryptonV-N5_DR    DNA/Crypton-V       (21448)   3089    2994 3712177 *
   221    6.7  0.0  0.0  chrUn_KN150265v1     37052    37081    (14474) + Kolobok-N3_DR     DNA/Kolobok-T2?         296    325    (45) 3712178 *
   719   18.8  4.1  1.1  chrUn_KN150265v1     37077    37248    (14307) + DNA6-10_DR        DNA                    1864   2040  (4666) 3712179  
  2484    4.3  7.0  2.0  chrUn_KN150265v1     37249    37621    (13934) C DNA6-6_DR         DNA                  (6719)   4562    4193 3712180  
   423   23.7 16.3  0.5  chrUn_KN150265v1     37464    37641    (13914) C DIRS-8B_DR        LTR/Ngaro             (250)   7063    6858 3712181 *
   279   16.8 10.5  0.0  chrUn_KN150265v1     37721    37815    (13740) C Mariner-N7_DR     DNA/TcMar             (122)    139      16 3712182  
  1278    9.1  8.6  0.0  chrUn_KN150265v1     38480    38672    (12883) + Kolobok-1N1_DR    DNA/Kolobok-T2            1    210  (1213) 3712183  
  1779    8.5  9.6  0.0  chrUn_KN150265v1     38673    38944    (12611) C hAT-N70_DR        DNA/hAT?                (0)   1325    1028 3712184  
  2190    9.8 34.0  0.9  chrUn_KN150265v1     38946    39442    (12113) + EnSpm-N34_DR      DNA/CMC-EnSpm             1    660   (430) 3712185  
   522   23.6  0.8  0.8  chrUn_KN150265v1     40551    40674    (10881) + DNA-AT-1_DR       DNA                       8    131   (261) 3712186  
  7619    5.8  7.6  0.3  chrUn_KN150265v1     40678    41734     (9821) + TC1DR3            DNA/TcMar-Tc1             1   1134    (91) 3712187  
   224   16.2  5.4  0.0  chrUn_KN150265v1     41713    41723     (9832) + Polinton-4N1_DR   DNA/Maverick           4706   4783  (5653) 3712188 *
   227   17.5  0.0  0.0  chrUn_KN150265v1     41724    41786     (9769) + Zisupton-7_DR     DNA/Zisupton          11364  11426  (5656) 3712189 *
   363   23.5  4.1  0.0  chrUn_KN150265v1     41734    41831     (9724) + Helitron-2_DR     RC/Helitron           23641  23742  (3670) 3712190 *
   540   14.4  3.1  0.0  chrUn_KN150265v1     41749    41845     (9710) C hAT-N138B_DR      DNA/hAT-Ac            (232)   1217    1118 3712191  
   534   12.6  1.2 35.7  chrUn_KN150265v1     41846    41921     (9634) + HE1_DR1           SINE/tRNA-V-RTE         206    334    (68) 3712192  
  2230    5.1  0.3  1.7  chrUn_KN150265v1     42022    42318     (9237) C SINE2-3_DR        SINE/tRNA-V-RTE        (69)    299       7 3712193  
  1079   15.2 11.2  0.4  chrUn_KN150265v1     42314    42563     (8992) C TDR24             DNA                   (166)    278       2 3712194 *
   312   15.1  0.0  0.9  chrUn_KN150265v1     42895    43001     (8554) + Helitron-2_DR     RC/Helitron            5996   6101 (21311) 3712195 *
   335   26.8  0.9  7.1  chrUn_KN150265v1     42913    43137     (8418) + Zisupton-6_DR     DNA/Zisupton           8670   8881 (13235) 3712196  
   301   16.2  7.6  1.3  chrUn_KN150265v1     43259    43278     (8277) + Gypsy82-LTR_Dr    LTR/Gypsy               612    764   (581) 3712197  
   426   10.5  0.0  0.0  chrUn_KN150265v1     43279    43402     (8153) C ERV1-N3-I_DR      LTR/ERV1              (844)   3747    3624 3712198  
   307   17.1  0.0  0.0  chrUn_KN150265v1     43301    43329     (8226) + hAT-2n1_DR        DNA/hAT-Charlie        1036   1127    (83) 3712199 *
   370    6.1  0.0  0.0  chrUn_KN150265v1     43330    43411     (8144) + EnSpm-7_DR        DNA/CMC-EnSpm          7094   7175  (3859) 3712200  
   215   24.7  2.4  1.2  chrUn_KN150265v1     43454    43535     (8020) C hAT-N48C_DR       DNA/hAT-Ac            (546)   1753    1671 3712201  
   667    4.8  0.6  6.8  chrUn_KN150265v1     43583    44361     (7194) + (TTA)n            Simple_repeat             1    730     (0) 3712202  
   614    7.3  0.5  5.0  chrUn_KN150265v1     44463    44650     (6905) + (TTA)n            Simple_repeat             1    180     (0) 3712203  
   382   20.5  0.0 11.6  chrUn_KN150265v1     44535    44727     (6828) C DNA-TA-4_DR       DNA/TcMar            (5073)   4722    4550 3712204 *
   636   23.5  2.7  3.6  chrUn_KN150265v1     44586    44810     (6745) + MuDR-2_DR         DNA/MULE-MuDR         18822  19044  (4889) 3712205 *
  2083   11.3  2.1  0.0  chrUn_KN150265v1     44659    44984     (6571) C HE1_DR1           SINE/tRNA-V-RTE        (60)    342      10 3712206  
   648   20.0  2.6  0.7  chrUn_KN150265v1     44858    45008     (6547) C DNA-8-9_DR        DNA/hAT-Ac            (323)   3396    3243 3712207 *
  1197    1.4  0.0  0.0  chrUn_KN150265v1     45016    45153     (6402) C L2-2_DRe          LINE/L2                 (0)   4238    4101 3712208  
   476   24.1 10.9  0.0  chrUn_KN150265v1     45166    45339     (6216) C EnSpm-N21_DR      DNA/CMC-EnSpm         (192)    287      95 3712209 *
  1637    5.8  5.8  0.0  chrUn_KN150265v1     45336    45558     (5997) C L2-5_DRe          LINE/L2                 (2)   2225    1990 3712210  
   271   10.9  0.0  0.0  chrUn_KN150265v1     45559    45604     (5951) C EnSpm-N21_DR      DNA/CMC-EnSpm         (380)     99      54 3712209  
   245   10.5  0.0  1.8  chrUn_KN150265v1     45918    45975     (5580) + DNA-8-4_DR        DNA/hAT-Ac              949   1005  (1563) 3712211 *
   269    8.2  0.0  0.0  chrUn_KN150265v1     45926    45986     (5569) C hAT-N36B_DR       DNA/hAT              (1145)    238     178 3712212  
   236   17.2  0.0  0.0  chrUn_KN150265v1     45930    46027     (5528) C hAT-30N1_DR       DNA/hAT-Ac            (633)   1400    1303 3712213 *
  2612   14.0  7.8  0.4  chrUn_KN150265v1     46087    46589     (4966) C Mariner-N38_DR    DNA/TcMar-Tc1           (0)    547       8 3712214  
  2627    8.9  3.6  0.5  chrUn_KN150265v1     46605    47021     (4534) C piggyBac-N3_DR    DNA/PiggyBac            (4)    434       5 3712215  
   366   17.3  3.7  3.7  chrUn_KN150265v1     47017    47124     (4431) C EnSpm-N27B_DR     DNA/CMC-EnSpm          (23)    150      43 3712216 *
   857   24.5  0.3  1.8  chrUn_KN150265v1     47293    47579     (3976) + Kolobok-4_DR      DNA/Kolobok-T2         4942   5224  (1407) 3712217 *
  1164   13.8  1.1  0.0  chrUn_KN150265v1     47328    47588     (3967) + EnSpm-N42_DR      DNA/CMC-EnSpm           545    808   (444) 3712218  
   908   19.1  5.0  6.4  chrUn_KN150265v1     47338    47688     (3867) + DNA9-3_DR         DNA/MULE-MuDR?         9440   9940  (1439) 3712219 *
  1258    6.2  0.0  0.6  chrUn_KN150265v1     47689    47850     (3705) + SINE2-4_DR        SINE/tRNA-V-RTE         205    365     (6) 3712220  
  1241    7.1  0.6  1.2  chrUn_KN150265v1     47702    47873     (3682) + hAT-N137_DR       DNA/hAT-Ac             2555   2725   (846) 3712221 *
   508    9.8  0.0  0.4  chrUn_KN150265v1     47945    48044     (3511) + Zisupton-6_DR     DNA/Zisupton           9377   9473 (12643) 3712222  
   294   11.4  0.0  1.4  chrUn_KN150265v1     47988    48058     (3497) + DNA9TA1_DR        DNA/CMC-EnSpm          2082   2151  (1182) 3712223 *
   558   17.0  0.0  0.0  chrUn_KN150265v1     48437    48530     (3025) C Mariner-19_DR     DNA/TcMar-Tc1           (0)   1227    1134 3712224  
  4848   16.1  8.6  0.6  chrUn_KN150265v1     48555    49535     (2020) C Kolobok-N14B_DR   DNA/Kolobok-T2?      (1049)   1062       4 3712225  
   218    4.5  0.0  2.3  chrUn_KN150265v1     49706    49750     (1805) + EnSpm-9_DR        DNA/CMC-EnSpm           670    713  (7907) 3712226  
  1949   13.8 23.2  2.9  chrUn_KN150265v1     50587    51412      (143) + DNA-N26B_DR       DNA                      39   1027   (127) 3712227  
   993   25.9  6.0 16.2  chrUn_KN150267v1         7      853    (76925) C Helitron-2_DR     RC/Helitron         (24896)   2516    1793 3712228  
   219    4.5  0.0  0.0  chrUn_KN150267v1      1297     1385    (76393) + (TTTG)n           Simple_repeat             4     92     (0) 3712229  
   504    8.2  3.1  0.0  chrUn_KN150267v1      1461     1558    (76220) + HAT1_DR           DNA/hAT-Ac              560    660  (2632) 3712230 *
   701   20.6 16.9  2.4  chrUn_KN150267v1      1480     2758    (75020) + Polinton-4_DR     DNA/Maverick          12319  12851  (7436) 3712231 *
  1202    8.8  0.1  3.1  chrUn_KN150267v1      1481     1767    (76011) + (TAGA)n           Simple_repeat             1    558   (711) 3712232  
   842   20.0  0.0  0.0  chrUn_KN150267v1      1768     1947    (75831) + (TGGA)n           Simple_repeat             1    180     (0) 3712233  
   802   23.6  0.3  1.6  chrUn_KN150267v1      1929     2250    (75528) + (TGGA)n           Simple_repeat             1    318     (0) 3712233 *
  1202    8.8  0.1  3.1  chrUn_KN150267v1      2251     2436    (75342) + (TAGA)n           Simple_repeat           559    919   (350) 3712232  
   552   34.5  0.6  0.0  chrUn_KN150267v1      2437     2613    (75165) + (CGGA)n           Simple_repeat             3    180     (0) 3712234  
   368   20.9  8.3  1.5  chrUn_KN150267v1      2552     2710    (75068) + HAT1_DR           DNA/hAT-Ac              386    651  (2637) 3712235 *
  1202    8.8  0.1  3.1  chrUn_KN150267v1      2614     2789    (74989) + (TAGA)n           Simple_repeat           920   1269     (0) 3712232  
   558    0.0  1.1  0.0  chrUn_KN150267v1      2711     2800    (74978) C MOSAT_DR          Satellite             (888)   1199    1109 3712236 *
   611   10.5  0.0  0.0  chrUn_KN150267v1      3174     3296    (74482) C Ginger1-N1_DR     DNA/Ginger-1         (2248)    410     288 3712237 *
  1030   16.1  0.0  0.9  chrUn_KN150267v1      3187     3642    (74136) + (CAGA)n           Simple_repeat             1    451     (0) 3712238  
   618   16.2  0.0  1.1  chrUn_KN150267v1      3510     3690    (74088) + (TAGA)n           Simple_repeat             1    179     (0) 3712239 *
  5827    4.4  7.7  0.1  chrUn_KN150267v1      3692     4501    (73277) C ERV1-N1-LTR_DR    LTR/ERV1                (8)    872       2 3712240  
   474   12.5  3.9  0.0  chrUn_KN150267v1      4502     4585    (73193) + Kolobok-2_DR      DNA/Kolobok-T2         3209   3296  (3404) 3712241 *
   556    9.6  0.0  0.0  chrUn_KN150267v1      4502     4595    (73183) C Ginger1-N1_DR     DNA/Ginger-1         (2285)    373     280 3712242  
   874   12.7  0.0  4.7  chrUn_KN150267v1      4842     4998    (72780) C TE-X-7_DR         LINE?/Penelope?       (543)    296     147 3712243  
   393   24.4  5.5  6.0  chrUn_KN150267v1      4843     5025    (72753) C CryptonV-N5_DR    DNA/Crypton-V       (19857)   4680    4499 3712244 *
  2449    9.7  2.2  0.3  chrUn_KN150267v1      4868     5228    (72550) C SINE2-3_DR        SINE/tRNA-V-RTE         (0)    368       1 3712245  
   255   26.4  5.3  6.7  chrUn_KN150267v1      5241     5452    (72326) C Helitron-N5B_DR   RC/Helitron           (496)   1151     991 3712246  
  1217    9.9  0.5  1.0  chrUn_KN150267v1      5454     5646    (72132) + ENSPM-6_DR        DNA/CMC-EnSpm         22550  22741  (9875) 3712247  
  1842    8.2  0.4  0.0  chrUn_KN150267v1      5647     5914    (71864) C hAT-32N1_DR       DNA/hAT-Charlie        (26)    907     639 3712248  
   675    6.6  0.0  0.0  chrUn_KN150267v1      5911     6001    (71777) C hAT-32N1_DR       DNA/hAT-Charlie       (509)    424     334 3712248 *
  5106    2.7  0.2  0.3  chrUn_KN150267v1      6004     6630    (71148) C HarbingerN2_DR    DNA/PIF-Harbinger       (0)    674      49 3712249  
  4571    5.5  2.1  0.5  chrUn_KN150267v1      6626     7249    (70529) + DIRS-8B_DR        LTR/Ngaro              6676   7309     (4) 3712250 *
   339    7.6  0.0  7.5  chrUn_KN150267v1      7234     7290    (70488) C MuDR-2N1_DR       DNA/MULE-MuDR        (5335)   6890    6838 3712251 *
   284    5.1  0.0  0.0  chrUn_KN150267v1      7288     7326    (70452) C hAT-32N1_DR       DNA/hAT-Charlie       (597)    336     298 3712248 *
  2086    9.3  4.8  0.0  chrUn_KN150267v1      7344     7675    (70103) C hAT-N38_DR        DNA/hAT-hAT6          (681)    348       1 3712252  
   510   27.3  0.8  0.0  chrUn_KN150267v1      8178     8200    (69578) + Harbinger-4_DR    DNA/PIF-Harbinger        47    135  (3210) 3712253  
   548   19.0  0.0  0.0  chrUn_KN150267v1      8201     8300    (69478) C Harbinger-4N1_DR  DNA/PIF-Harbinger      (83)    938     839 3712254  
  4676    8.2  0.1  0.0  chrUn_KN150267v1      8344     9004    (68774) C hAT-32N1_DR       DNA/hAT-Charlie         (0)    933     272 3712255  
   254    3.2  0.0  0.0  chrUn_KN150267v1      9006     9036    (68742) + hAT-N62_DR        DNA/hAT-Tip100            2     32   (876) 3712256 *
  5707    3.1  3.9  0.2  chrUn_KN150267v1      9034     9799    (67979) + hAT-N62_DR        DNA/hAT-Tip100          115    908     (0) 3712257  
  1718    5.5  1.3  0.0  chrUn_KN150267v1      9802    10039    (67739) + Merlin-2_DR       DNA/Merlin             6501   6741  (7180) 3712258  
  1788    8.0  0.0  4.9  chrUn_KN150267v1     10041    10317    (67461) C hAT-32N1_DR       DNA/hAT-Charlie       (669)    264       1 3712248  
   269    2.9  0.0  0.0  chrUn_KN150267v1     10404    10438    (67340) + TC1DR3            DNA/TcMar-Tc1             1     35  (1190) 3712259  
   810    8.8 13.5  0.0  chrUn_KN150267v1     10447    10616    (67162) + DNA-N35_DR        DNA                     461    653   (531) 3712260 *
  4168    8.9  5.2  0.9  chrUn_KN150267v1     10613    11283    (66495) + DIRS-N2_DR        LTR/Ngaro              3787   4486  (1543) 3712261  
  3281    9.5  2.1  0.8  chrUn_KN150267v1     11281    11808    (65970) + DNA-N35_DR        DNA                     650   1184     (0) 3712262 *
   258   11.1  0.0  0.0  chrUn_KN150267v1     11810    11845    (65933) C DNA-N35_DR        DNA                  (1146)     38       3 3712263  
   835   10.9  8.2  0.6  chrUn_KN150267v1     11848    11994    (65784) C hAT-N168B_DR      DNA/hAT-Charlie       (469)    186      29 3712264  
   282   22.3  2.9  0.9  chrUn_KN150267v1     12785    12888    (64890) + hAT-N122_DR       DNA/hAT-Ac               81    186   (391) 3712265  
  1795    7.8 17.4  0.5  chrUn_KN150267v1     12894    13226    (64552) C HE1_DR1           SINE/tRNA-V-RTE         (4)    398      10 3712266  
  1168   15.7 15.3  4.5  chrUn_KN150267v1     12910    13275    (64503) C DNA6-6_DR         DNA                  (6719)   4562    4159 3712267 *
   384   22.2 11.6  2.1  chrUn_KN150267v1     13314    13442    (64336) + Copia-12B_DR-LTR  LTR/Gypsy?                1    141   (326) 3712268  
   293   27.5 14.1  8.1  chrUn_KN150267v1     13443    13511    (64267) C Copia-11B_DR-LTR  LTR/Gypsy?              (0)    468     260 3712269 *
  1192    9.1  2.2  1.3  chrUn_KN150267v1     13480    13506    (64272) + DNA9-3_DR         DNA/MULE-MuDR?        10346  10570   (808) 3712270  
  1221    6.2  1.0  1.0  chrUn_KN150267v1     13507    13702    (64076) + DNA-TA-2_DR       DNA/CMC-EnSpm             1    196     (0) 3712271  
   346   17.8  0.0  0.0  chrUn_KN150267v1     13703    13776    (64002) C Zisupton-6_DR     DNA/Zisupton        (12662)   9454    9381 3712272 *
   373   16.1  0.0  0.0  chrUn_KN150267v1     13700    13780    (63998) C ENSPM-6_DR        DNA/CMC-EnSpm         (871)  31745   31665 3712273  
   337   16.5  0.9  4.5  chrUn_KN150267v1     13701    13814    (63964) + Polinton-4_DR     DNA/Maverick          17104  17213  (3074) 3712274 *
   347   13.5 20.3  0.0  chrUn_KN150267v1     13816    13889    (63889) C hAT-N192_DR       DNA/hAT-Tip100        (109)     89       1 3712275  
   345   16.8 16.5  1.9  chrUn_KN150267v1     13890    13902    (63876) C EnSpm-N42_DR      DNA/CMC-EnSpm         (221)   1027     928 3712276  
   204   14.9  2.9  9.1  chrUn_KN150267v1     14138    14149    (63629) + DNA-TA-4_DR       DNA/TcMar              6034   6067  (3728) 3712277  
   255    6.0  3.0  0.0  chrUn_KN150267v1     14150    14216    (63562) C hAT-N178B_DR      DNA/hAT-Ac           (1677)    206     138 3712278 *
   316    8.0  2.3  0.0  chrUn_KN150267v1     14159    14246    (63532) + (TTA)n            Simple_repeat             1     90     (0) 3712279  
   221    9.4  8.2  0.0  chrUn_KN150267v1     14217    14234    (63544) + DNA-6-N2_DR       DNA                     782    873  (4183) 3712280 *
   204   14.9  2.9  9.1  chrUn_KN150267v1     14247    14277    (63501) + DNA-TA-4_DR       DNA/TcMar              6068   6165  (3630) 3712277  
   697   23.1  4.0  0.5  chrUn_KN150267v1     14350    14407    (63371) C EnSpm-N37_DR      DNA/CMC-EnSpm        (6113)    534     333 3712281  
   879   14.6  0.0  0.0  chrUn_KN150267v1     14408    14544    (63234) C SINE2-4_DR        SINE/tRNA-V-RTE         (0)    371     235 3712282  
   675   19.9  3.7  3.7  chrUn_KN150267v1     14411    14572    (63206) C DNAX-23_DR        DNA                  (1425)  10376   10215 3712283 *
  2098   14.5  4.5  5.9  chrUn_KN150267v1     14771    15299    (62479) C Kolobok-1N2_DR    DNA/Kolobok-T2        (149)    541      20 3712284  
   262    8.6  0.0  0.0  chrUn_KN150267v1     15452    15509    (62269) + EnSpm-9_DR        DNA/CMC-EnSpm           913    970  (7650) 3712285 *
   374    7.7  0.5  0.4  chrUn_KN150267v1     15459    15494    (62284) + Polinton-4N1_DR   DNA/Maverick           4721   4805  (5631) 3712286  
   234    9.2  2.9  6.0  chrUn_KN150267v1     15495    15563    (62215) + Dada-tL_DR        DNA/Dada               9071   9137  (1270) 3712287  
   293   23.2  1.0  6.2  chrUn_KN150267v1     15936    15951    (61827) + Helitron-N3_DR    RC/Helitron            1539   1634  (1382) 3712288  
   308   19.1  1.2  7.5  chrUn_KN150267v1     15952    16036    (61742) C Merlin-1_DR       DNA/Merlin           (8384)   2143    2064 3712289  
  3400    0.5  0.0  0.0  chrUn_KN150267v1     16047    16436    (61342) C DIRS-N2_DR        LTR/Ngaro               (0)   6029    5640 3712290  
   442    5.3  0.0  0.0  chrUn_KN150267v1     16453    16509    (61269) C DNA-1-3B_DR       DNA                     (1)    762     707 3712291  
  9526    5.3  0.0  0.2  chrUn_KN150267v1     16510    17745    (60033) + LOOPERN1_DR       DNA/Kolobok-T2            1   1234     (0) 3712292  
   237   22.4  2.2  5.8  chrUn_KN150267v1     17746    17795    (59983) + DNA-X-5_DR        DNA/hAT                 377    423   (798) 3712293 *
  2824   10.7 25.8  0.0  chrUn_KN150267v1     17746    18310    (59468) C DNA-1-3B_DR       DNA                    (54)    709       1 3712291  
  1085    9.0  1.2  1.2  chrUn_KN150267v1     18315    18483    (59295) C hAT-N185C_DR      DNA/hAT?              (940)    169       1 3712294  
   257   18.9  0.0  1.4  chrUn_KN150267v1     18459    18472    (59306) C Helitron-N3B_DR   RC/Helitron          (4091)   2513    2440 3712295 *
   307    3.3  0.0  1.7  chrUn_KN150267v1     18473    18533    (59245) + DNA2-7_DR         DNA                    2609   2668  (6982) 3712296 *
   339   10.0  0.0  5.7  chrUn_KN150267v1     18484    18533    (59245) C EnSpm-N25_DR      DNA/CMC-EnSpm        (3863)    823     778 3712297  
  2029   11.8  3.7  2.1  chrUn_KN150267v1     18534    18907    (58871) C Gypsy161-LTR_DR   LTR/Gypsy               (0)    380       1 3712298  
   311   11.5  0.0  0.0  chrUn_KN150267v1     18934    18985    (58793) C EnSpm-N4_DR       DNA/CMC-EnSpm?         (96)    116      65 3712299  
  7920    4.6  9.5  1.0  chrUn_KN150267v1     18986    20123    (57655) + LOOPERN1_DR       DNA/Kolobok-T2            1   1234     (0) 3712300  
   255   22.7  0.0  4.0  chrUn_KN150267v1     18986    19011    (58767) + hAT-N150_DR       DNA/hAT-Blackjack      1129   1203   (480) 3712301 *
   233   21.4  0.0  0.0  chrUn_KN150267v1     20123    20178    (57600) C EnSpm-N4_DR       DNA/CMC-EnSpm?        (143)     69      14 3712299  
   203   23.8  5.6  2.7  chrUn_KN150267v1     20162    20269    (57509) C EnSpm-N25_DR      DNA/CMC-EnSpm        (4195)    491     381 3712297 *
   577   10.1  7.1  0.0  chrUn_KN150267v1     20176    20274    (57504) + ANGEL             DNA/Kolobok             204    309     (0) 3712302  
   277   18.0  4.8  6.1  chrUn_KN150267v1     20206    20288    (57490) + DNA-N33_DR        DNA                     602    683  (1020) 3712303 *
  1875   13.3  5.1  0.0  chrUn_KN150267v1     20849    21164    (56614) C Harbinger-4N1_DR  DNA/PIF-Harbinger      (28)    993     662 3712304  
  1127    8.7  0.0  0.0  chrUn_KN150267v1     21159    21319    (56459) + SINE2-4_DR        SINE/tRNA-V-RTE         205    365     (6) 3712305 *
   804   17.1  3.4  0.6  chrUn_KN150267v1     21177    21352    (56426) C DNA9-3_DR         DNA/MULE-MuDR?       (9904)   1475    1295 3712306 *
   258   11.6  2.9  0.0  chrUn_KN150267v1     21296    21364    (56414) + DNA9TA1_DR        DNA/CMC-EnSpm          2059   2129  (1204) 3712307 *
   267   20.9  0.0  2.3  chrUn_KN150267v1     21308    21407    (56371) C Polinton-4_DR     DNA/Maverick         (3125)  17162   17075 3712308 *
  1125   11.5 19.6  0.0  chrUn_KN150267v1     21374    21643    (56135) + hAT-N107_DR       DNA/hAT-Ac              610    932    (76) 3712309  
  3265    8.7  0.6  1.4  chrUn_KN150267v1     21645    22136    (55642) C piggyBac-N1_DR    DNA/PiggyBac           (29)    976     489 3712310  
  5115    7.2  7.4 14.0  chrUn_KN150267v1     22138    23229    (54549) + hAT-N38_DR        DNA/hAT-hAT6              1   1029     (0) 3712311  
  3699    4.7  0.2  0.4  chrUn_KN150267v1     23230    23719    (54059) C piggyBac-N1_DR    DNA/PiggyBac          (511)    494       6 3712312  
   342   12.7  0.0  0.0  chrUn_KN150267v1     23718    23772    (54006) + hAT-N107_DR       DNA/hAT-Ac              954   1008     (0) 3712313 *
   687   11.8  0.0  0.9  chrUn_KN150267v1     24436    24546    (53232) C EnSpm-N11_DR      DNA/CMC-EnSpm        (1545)   3808    3699 3712314 *
  2482    9.0  1.1  0.3  chrUn_KN150267v1     24449    24806    (52972) C SINE2-3_DR        SINE/tRNA-V-RTE         (7)    361       1 3712315  
  1553    8.4  0.0  0.0  chrUn_KN150267v1     24939    25152    (52626) + TC1DR3            DNA/TcMar-Tc1             2    215  (1010) 3712316 *
  4396    8.0  3.8  0.0  chrUn_KN150267v1     25148    25787    (51991) + TC1DR3            DNA/TcMar-Tc1           562   1225     (0) 3712317  
   472   18.5  0.0  2.2  chrUn_KN150267v1     25714    25807    (51971) + Merlin-2_DR       DNA/Merlin             4828   4919  (9002) 3712318 *
   223   27.1  0.0  0.6  chrUn_KN150267v1     26513    26721    (51057) + CT-rich           Low_complexity            1    207     (0) 3712319  
   221   29.2  0.0  1.0  chrUn_KN150267v1     27152    27513    (50265) + CT-rich           Low_complexity            1    358     (0) 3712320  
  1996    5.2  1.9  0.0  chrUn_KN150267v1     28191    28457    (49321) C TC1DR3            DNA/TcMar-Tc1         (953)    272       1 3712321  
   840   10.0  2.0  0.7  chrUn_KN150267v1     28939    29089    (48689) C hAT-N164_DR       DNA/hAT-Tip100        (672)   1368    1216 3712322  
   398   25.1 14.5  1.6  chrUn_KN150267v1     28951    29182    (48596) C Zisupton-6_DR     DNA/Zisupton        (12905)   9211    8771 3712323 *
   590    5.0  0.0  0.0  chrUn_KN150267v1     29183    29341    (48437) C EnSpm-N42_DR      DNA/CMC-EnSpm         (548)    704     546 3712324 *
   658   14.0  2.3  1.1  chrUn_KN150267v1     29202    29547    (48231) + DNA8-25_DR        DNA                     711   1060  (2907) 3712325  
   274   24.4  0.0  2.6  chrUn_KN150267v1     29481    29560    (48218) + Tc1-8_DR          DNA/TcMar-Tc1          1062   1139     (3) 3712326 *
   438   16.3  0.0  0.0  chrUn_KN150267v1     29857    29942    (47836) C Kolobok-N3_DR     DNA/Kolobok-T2?         (8)    362     277 3712327  
  2216    9.9  4.6  0.8  chrUn_KN150267v1     29943    30288    (47490) + SINE2-4_DR        SINE/tRNA-V-RTE           9    367     (4) 3712328  
  1413   17.8  4.1 12.7  chrUn_KN150267v1     30289    30328    (47450) + Merlin-1_DR       DNA/Merlin             8718   9040  (1487) 3712329  
   209    3.2  0.0  3.2  chrUn_KN150267v1     30325    30356    (47422) C DNA-TA-1_DR       DNA/CMC-EnSpm         (743)     69      39 3712330 *
   545   13.6 15.2  2.1  chrUn_KN150267v1     30423    30587    (47191) + DNA-N15_DR        DNA                      62    247   (158) 3712331  
   386   20.5 12.1  1.8  chrUn_KN150267v1     30713    30861    (46917) + EnSpm-N27_DR      DNA/CMC-EnSpm             9    172     (1) 3712332  
   227    7.0  4.3  8.9  chrUn_KN150267v1     31036    31082    (46696) + hAT-N164_DR       DNA/hAT-Tip100          825    869  (1171) 3712333 *
  3180    7.2  2.8  6.0  chrUn_KN150267v1     31049    31612    (46166) + Mariner-N38_DR    DNA/TcMar-Tc1             1    547     (0) 3712334  
   204   15.6  0.0  0.0  chrUn_KN150267v1     31573    31617    (46161) + Dada-tL_DR        DNA/Dada               2315   2359  (8048) 3712335 *
   263    2.9  0.0  0.0  chrUn_KN150267v1     31589    31622    (46156) C hAT5-N2_DR        DNA/hAT-hAT5         (1422)   1163    1130 3712336  
   200   21.7  0.0  6.8  chrUn_KN150267v1     31635    31713    (46065) C L1-128_DR         LINE/L1                 (2)   4166    4093 3712337  
  4217    6.6  4.7  0.3  chrUn_KN150267v1     31908    32528    (45250) + L2-3_DRe          LINE/L2                4418   5065     (3) 3712338 *
  5023    6.7 14.4  0.7  chrUn_KN150267v1     32528    33314    (44464) + Kolobok-N8_DRe    DNA/Kolobok-T2            2    895     (0) 3712339  
   542   13.5  3.9  0.0  chrUn_KN150267v1     33223    33326    (44452) C CryptonV-N5_DR    DNA/Crypton-V        (5672)  18865   18758 3712340 *
  2338   10.3  2.4  1.3  chrUn_KN150267v1     33540    33922    (43856) C HE1_DR1           SINE/tRNA-V-RTE        (14)    388       2 3712341  
   562   22.1  0.0  2.5  chrUn_KN150267v1     33814    33938    (43840) C DNA6-6_DR         DNA                  (3287)   7994    7873 3712342 *
   291   10.1  2.9  0.0  chrUn_KN150267v1     34197    34265    (43513) C Zisupton-6_DR     DNA/Zisupton        (12615)   9501    9431 3712343 *
   316    7.3  0.0  4.3  chrUn_KN150267v1     34207    34278    (43500) + hAT-N48C_DR       DNA/hAT-Ac             1693   1761   (538) 3712344  
   285    8.6  3.5  5.9  chrUn_KN150267v1     34213    34299    (43479) C HATN16_DR         DNA/hAT-Charlie       (162)    782     698 3712345 *
   888   14.1 12.0  0.0  chrUn_KN150267v1     34658    34848    (42930) C DNA-N15_DR        DNA                   (107)    298      85 3712346  
   235   13.0  2.2  0.0  chrUn_KN150267v1     34845    34890    (42888) + hAT-N160_DR       DNA/hAT-Ac             1206   1252   (912) 3712347 *
   368    5.6  9.7  1.3  chrUn_KN150267v1     34935    35006    (42772) C TDR24             DNA                    (34)    410     333 3712348  
   313   10.9  0.0  5.5  chrUn_KN150267v1     35015    35072    (42706) C DNA-N15_DR        DNA                   (266)    139      85 3712349  
   203    3.9  0.0  0.0  chrUn_KN150267v1     35069    35094    (42684) + hAT-N53B_DR       DNA/hAT-Ac             1479   1504  (2673) 3712350 *
   421    8.9  9.7  1.8  chrUn_KN150267v1     35169    35271    (42507) C TDR24             DNA                    (34)    410     300 3712351  
  1124   16.0  0.5  1.4  chrUn_KN150267v1     35292    35506    (42272) C Harbinger-8N2_DR  DNA/PIF-Harbinger       (4)    544     332 3712352  
  2352   10.7  1.1  0.5  chrUn_KN150267v1     35565    35930    (41848) + Harbinger3_DR     DNA/PIF-Harbinger      3232   3599     (0) 3712353  
   236   23.2  2.4  8.8  chrUn_KN150267v1     35931    36014    (41764) C IS3EU-4_DR        DNA/IS3EU            (3449)  11580   11502 3712354  
   966   10.1  1.3  0.6  chrUn_KN150267v1     36015    36173    (41605) + HATN2_DR          DNA/hAT                   1    160  (1059) 3712355  
  1089    6.5  0.0  0.0  chrUn_KN150267v1     36174    36328    (41450) + DNA-2-30B_DR      DNA                       1    155   (258) 3712356  
   796    0.0  0.9  0.9  chrUn_KN150267v1     36429    36536    (41242) C DNA-8-29_DR       DNA/hAT-Tip100         (78)    942     835 3712357  
   611    0.7  0.0  0.0  chrUn_KN150267v1     36431    36570    (41208) C EnSpm-N42_DR      DNA/CMC-EnSpm         (549)    703     564 3712358 *
   794    7.6  0.0  2.3  chrUn_KN150267v1     36450    36584    (41194) C hAT-N145_DR       DNA/hAT-Ac            (184)   1407    1276 3712359  
   473    5.3  0.6  3.9  chrUn_KN150267v1     36459    36616    (41162) C DNA-2-32_DR       DNA/CMC-EnSpm?       (3166)   5616    5464 3712360 *
   437   12.7  0.0  0.6  chrUn_KN150267v1     36571    36603    (41175) C Zisupton-6_DR     DNA/Zisupton         (5572)  16543   16372 3712361 *
  5171    3.5  2.1  0.0  chrUn_KN150267v1     36605    37258    (40520) + L2-2_DRe          LINE/L2                3571   4238     (0) 3712362  
   771   13.0  8.5  7.5  chrUn_KN150267v1     37265    37462    (40316) + HATN2_DR          DNA/hAT                 605    804   (415) 3712363  
  9107    3.9  0.1  0.3  chrUn_KN150267v1     37463    38609    (39169) C Harbinger3N_DR    DNA/PIF-Harbinger       (0)   1144       1 3712364  
   778   16.8  4.1  2.9  chrUn_KN150267v1     38619    38790    (38988) + HATN2_DR          DNA/hAT                 807    980   (239) 3712365  
  3425   10.0  1.4  0.0  chrUn_KN150267v1     38792    39282    (38496) C hAT-N203_DR       DNA/hAT-Tip100       (3990)   1551    1054 3712366  
   388   13.3  0.0  7.2  chrUn_KN150267v1     39281    39369    (38409) C EnSpm-N13_DR      DNA/CMC-EnSpm       (11259)  10890   10808 3712367 *
  1668   10.7  0.4  0.0  chrUn_KN150267v1     39300    39533    (38245) + HATN2_DR          DNA/hAT                 985   1219     (0) 3712368  
   991   19.4  5.5 12.0  chrUn_KN150267v1     39534    39860    (37918) C IS3EU-4_DR        DNA/IS3EU            (3522)  11507   11201 3712354  
   218   16.7  0.0  0.0  chrUn_KN150267v1     39834    39869    (37909) + ERV1-6_DR-I       LTR/ERV1               1819   1854  (6089) 3712369 *
  1147   15.1 11.2  1.1  chrUn_KN150267v1     40471    40711    (37067) + TE-X-16_DR        DNA/Crypton-A            18    282    (71) 3712370  
  1883   11.4 10.0  0.0  chrUn_KN150267v1     40820    41118    (36660) C HE1_DR1           SINE/tRNA-V-RTE        (37)    365      37 3712371  
  4356    3.2  1.3  2.4  chrUn_KN150267v1     41146    41690    (36088) + DNA21TA1_DR       DNA/TcMar-Tc1             1    539     (0) 3712372  
  1817    5.7  0.0  4.5  chrUn_KN150267v1     41692    41947    (35831) C HATN2_DR          DNA/hAT               (958)    261      17 3712373  
  1386   15.4  0.4  0.0  chrUn_KN150267v1     41952    42178    (35600) + DNA-2-4_DR        DNA                    1170   1397     (2) 3712374  
   294    2.9  0.0  0.0  chrUn_KN150267v1     42216    42249    (35529) C DNA21TA1_DR       DNA/TcMar-Tc1           (0)    539     506 3712375  
 12467    5.4  3.4  0.1  chrUn_KN150267v1     42250    43968    (33810) + hAT-N21_DR        DNA/hAT-Charlie           1   1776    (70) 3712376  
  1068   17.8  0.4  6.0  chrUn_KN150267v1     43810    44036    (33742) + Penelope-1_DR     LINE/Penelope          3928   4142   (304) 3712377 *
   976    5.5  1.9  0.4  chrUn_KN150267v1     43819    44074    (33704) C EnSpm-N42_DR      DNA/CMC-EnSpm         (447)    805     546 3712378 *
  1294   27.2  0.7  2.6  chrUn_KN150267v1     43861    44615    (33163) C Zisupton-6_DR     DNA/Zisupton        (12635)   9481    8741 3712379  
   702   15.8  2.9  0.6  chrUn_KN150267v1     44075    44131    (33647) + Kolobok-4_DR      DNA/Kolobok-T2         4905   5224  (1407) 3712380 *
  1306    9.7  1.0  0.5  chrUn_KN150267v1     44494    44690    (33088) + hAT-N21_DR        DNA/hAT-Charlie        1649   1846     (0) 3712381  
  3962    6.5  1.6  0.0  chrUn_KN150267v1     44691    45195    (32583) C DNA21TA1_DR       DNA/TcMar-Tc1          (26)    513       1 3712382  
   399   12.7 24.3  0.8  chrUn_KN150267v1     46466    46568    (31210) + Kolobok-N15_DR    DNA/Kolobok               1    127   (785) 3712383 *
   464   15.2  5.4  1.0  chrUn_KN150267v1     46551    46569    (31209) C CryptonV-N5_DR    DNA/Crypton-V       (21134)   3403    3381 3712384  
  1534    4.3  3.2  0.0  chrUn_KN150267v1     46570    46756    (31022) + TDR3B             DNA/hAT-Charlie           1    193     (0) 3712385  
   266   20.6  1.6  1.6  chrUn_KN150267v1     46701    46764    (31014) C EnSpm-N10_DR      DNA/CMC-EnSpm        (3249)   6059    5996 3712386 *
   214   23.6  1.4  4.3  chrUn_KN150267v1     46705    46768    (31010) C DNA6-10_DR        DNA                  (3954)   2752    2691 3712387 *
  1369   14.1 10.7  0.0  chrUn_KN150267v1     46769    47026    (30752) + DNA13TA1_DR       DNA/TcMar-Tc1             1    286    (32) 3712388  
  2802    8.2 32.8  1.3  chrUn_KN150267v1     47027    47620    (30158) + TDR13B2           DNA                       1    779     (0) 3712389  
   387   24.3  0.0  1.8  chrUn_KN150267v1     47522    47634    (30144) + DNA9-3_DR         DNA/MULE-MuDR?         5682   5792  (5587) 3712390 *
   254   19.1  0.0  0.0  chrUn_KN150267v1     47641    47687    (30091) + Kolobok-N15_DR    DNA/Kolobok             138    184   (728) 3712391 *
  5344   10.8  4.5  0.9  chrUn_KN150267v1     47685    48508    (29270) C L2-3_DRe          LINE/L2               (368)   4700    3848 3712392  
   595   14.9  3.7  0.9  chrUn_KN150267v1     48509    48616    (29162) C Kolobok-N15_DR    DNA/Kolobok           (772)    140      30 3712393  
   283   10.9  0.0  2.2  chrUn_KN150267v1     48601    48616    (29162) + Helitron-2_DR     RC/Helitron           12754  12768 (14644) 3712394 *
  1214   16.8 13.1  1.5  chrUn_KN150267v1     48617    48913    (28865) + DNA-5-8C_DR       DNA/hAT-hAT5              1    331   (360) 3712395  
   281   24.8  7.0  3.4  chrUn_KN150267v1     49028    49047    (28731) + DNA9-3_DR         DNA/MULE-MuDR?         5085   5109  (6270) 3712396  
  4147   11.1 11.9  1.2  chrUn_KN150267v1     49048    49751    (28027) C TDR13B2           DNA                     (0)    779       1 3712397  
   383   15.6 10.4  0.0  chrUn_KN150267v1     49754    49830    (27948) + DNA-5-8F_DR       DNA/hAT-hAT5            386    470     (0) 3712398  
 28466    1.8  1.1  0.4  chrUn_KN150267v1     51321    54630    (23148) + DNA9TA1_DR        DNA/CMC-EnSpm             1   3333     (0) 3712399  
   355   10.3  1.8  7.9  chrUn_KN150267v1     56427    56709    (21069) + EnSpm-N42_DR      DNA/CMC-EnSpm           549    815   (437) 3712400 *
  1497   18.7  1.1 14.1  chrUn_KN150267v1     56463    56934    (20844) C Zisupton-6_DR     DNA/Zisupton        (13278)   8838    8421 3712401  
   782   24.6  7.2  4.6  chrUn_KN150267v1     56481    57044    (20734) + Zisupton-6_DR     DNA/Zisupton           8425   9224 (12892) 3712402 *
   222   19.4  8.2  5.6  chrUn_KN150267v1     56710    56783    (20995) C Polinton-1_DR     DNA/Maverick          (479)  17970   17632 3712403 *
  1623    9.4  6.7  0.4  chrUn_KN150267v1     57045    57299    (20479) + LOOPERN3B_DR      DNA/Kolobok-T2          426    696   (353) 3712404  
   530   14.0  2.1  8.2  chrUn_KN150267v1     57299    57492    (20286) + ZFERV-2-I_DR      LTR/ERV1                772    954  (9610) 3712405 *
   782   24.6  7.2  4.6  chrUn_KN150267v1     57300    57394    (20384) + Zisupton-6_DR     DNA/Zisupton           9225   9361 (12755) 3712402  
  8316    5.4  4.0  2.0  chrUn_KN150267v1     57397    58521    (19257) + hAT-N59_DR        DNA/hAT-Tip100           15   1161    (51) 3712406  
   204   16.0  4.5  6.9  chrUn_KN150267v1     58658    58791    (18987) + CryptonV-2_DR     DNA/Crypton-V          8841   8971 (12840) 3712407 *
   537    6.0  3.2  3.9  chrUn_KN150267v1     58681    58835    (18943) C EnSpm-N2_DR       DNA/CMC-EnSpm         (910)   3105    2952 3712408 *
  1973   16.9  0.1  1.1  chrUn_KN150267v1     58718    59132    (18646) C Zisupton-6_DR     DNA/Zisupton        (13228)   8888    8393 3712409  
   641   18.8  0.0  2.0  chrUn_KN150267v1     58748    59312    (18466) + Zisupton-6_DR     DNA/Zisupton           8392   8945 (13171) 3712410 *
  1105    0.8  0.0  1.1  chrUn_KN150267v1     58979    59325    (18453) C EnSpm-N42_DR      DNA/CMC-EnSpm         (437)    815     546 3712411 *
  1301   18.9  0.0  0.8  chrUn_KN150267v1     59133    59382    (18396) C Penelope-1_DR     LINE/Penelope         (303)   4143    3896 3712412  
   721    3.7  0.0  0.0  chrUn_KN150267v1     59241    59401    (18377) C DNA-X-5_DR        DNA/hAT                (87)   1134     974 3712413 *
   527   10.3  0.6 10.8  chrUn_KN150267v1     59275    59448    (18330) + CryptonV-3_DR     DNA/Crypton-V           399    556 (22897) 3712414 *
   390   28.3  6.0  8.4  chrUn_KN150267v1     59306    59803    (17975) C EnSpm-N13_DR      DNA/CMC-EnSpm       (16098)   6051    5565 3712415 *
  2548   10.4 11.0  0.0  chrUn_KN150267v1     59372    59864    (17914) + TDR7              DNA                      12    541     (0) 3712416  
   223   20.9  0.0  0.0  chrUn_KN150267v1     59835    59877    (17901) + EnSpm-N13_DR      DNA/CMC-EnSpm          5949   5991 (16158) 3712417 *
   613    7.5  0.0  0.9  chrUn_KN150267v1     60540    60712    (17066) + Zisupton-7_DR     DNA/Zisupton          11359  11539  (5543) 3712418  
   761   16.0  4.2  0.0  chrUn_KN150267v1     60753    60896    (16882) C LINEX-1_DR        Retroposon              (2)    803     654 3712419  
  1179   16.1  1.7  1.2  chrUn_KN150267v1     60912    61150    (16628) C LINEX-1_DR        Retroposon            (303)    502     263 3712419  
   213   14.3 14.1  1.2  chrUn_KN150267v1     61355    61425    (16353) + hAT-N91_DR        DNA/hAT-Ac               19     98   (257) 3712420  
   235   19.4  0.0  3.2  chrUn_KN150267v1     61502    61565    (16213) + SAT-27_DR         Satellite              1343   1404   (315) 3712421  
   827   15.1  7.6  6.1  chrUn_KN150267v1     62307    62517    (15261) C SAT-26_DR         Satellite            (1612)   2271    2058 3712422 *
  2736    6.1  1.6  0.8  chrUn_KN150267v1     62332    62694    (15084) C SINE2-3_DR        SINE/tRNA-V-RTE         (2)    366       1 3712423  
   591   24.6  1.1  1.6  chrUn_KN150267v1     64732    64774    (13004) C DNA-TA-4_DR       DNA/TcMar            (5077)   4718    4563 3712424  
   740   15.2  1.4  1.4  chrUn_KN150267v1     64775    64797    (12981) C hAT-N137_DR       DNA/hAT-Ac            (848)   2723    2584 3712425  
   770   13.7  0.0  0.0  chrUn_KN150267v1     64798    64913    (12865) C SINE2-5_DR        SINE/tRNA-V-RTE         (1)    281     166 3712426  
  1061   14.5  0.4 10.0  chrUn_KN150267v1     64914    65166    (12612) + DNA8-12_DR        DNA                       1    231    (95) 3712427  
   598    9.2  0.0  0.0  chrUn_KN150267v1     65141    65227    (12551) + hAT-N59B_DR       DNA/hAT-Tip100          213    299   (551) 3712428 *
   968   13.9  0.0  1.3  chrUn_KN150267v1     65236    65395    (12383) C SINE2-3B_DR       SINE/tRNA-V           (173)    178      21 3712429  
   273   10.2  2.1  5.6  chrUn_KN150267v1     65519    65704    (12074) + (TTA)n            Simple_repeat             1    180     (0) 3712430  
   204   18.9  2.7 19.8  chrUn_KN150267v1     65770    65881    (11897) C MuDR-2_DR         DNA/MULE-MuDR        (7669)  16264   16169 3712431  
   315   19.8  1.1  5.8  chrUn_KN150267v1     66202    66292    (11486) C ASAT_CY           Satellite             (175)     87       1 3712432  
   706   13.0  0.0  2.4  chrUn_KN150267v1     66685    66810    (10968) + DNA-N15_DR        DNA                      10    132   (273) 3712433  
   334   22.5  5.3  2.6  chrUn_KN150267v1     66723    66836    (10942) + hAT-N53B_DR       DNA/hAT-Ac             1433   1549  (2628) 3712434 *
   289   19.3  0.0  0.0  chrUn_KN150267v1     66807    66863    (10915) + hAT-N160_DR       DNA/hAT-Ac             1187   1243   (921) 3712435 *
   289   16.0  0.0  0.0  chrUn_KN150267v1     66815    66864    (10914) C DNA-5-8_DR        DNA/hAT-hAT5          (698)    782     733 3712436 *
   405   13.9  8.6  6.8  chrUn_KN150267v1     66855    66970    (10808) + DNA-N15_DR        DNA                      16    133   (272) 3712437  
   295   22.8  7.6  0.0  chrUn_KN150267v1     66913    66991    (10787) + hAT-N160_DR       DNA/hAT-Ac             1188   1272   (892) 3712438 *
   331   14.8  0.0  0.0  chrUn_KN150267v1     66968    67021    (10757) + DNA-N15_DR        DNA                      77    130   (275) 3712439  
   238   19.5  0.0  0.0  chrUn_KN150267v1     66988    67028    (10750) + Gypsy-179_DR-I    LTR/Gypsy              2990   3030   (895) 3712440 *
   387   12.5  0.0  0.0  chrUn_KN150267v1     67023    67078    (10700) + DNA-N15_DR        DNA                      78    133   (272) 3712441  
   369   14.9  4.4  4.9  chrUn_KN150267v1     67068    67186    (10592) + DNA-N15_DR        DNA                      16    133   (272) 3712442 *
   372   17.4  6.8  7.7  chrUn_KN150267v1     67176    67293    (10485) + DNA-N15_DR        DNA                      16    132   (273) 3712442  
   209   23.5  6.6  7.6  chrUn_KN150267v1     67214    67319    (10459) + hAT-N53B_DR       DNA/hAT-Ac             1445   1549  (2628) 3712443 *
   399   10.7  0.0  0.0  chrUn_KN150267v1     67292    67347    (10431) + DNA-N15_DR        DNA                      77    132   (273) 3712444  
   369   14.3  0.0  0.0  chrUn_KN150267v1     67346    67401    (10377) + DNA-N15_DR        DNA                      77    132   (273) 3712444 *
   387   10.7  0.0  0.0  chrUn_KN150267v1     67400    67455    (10323) + DNA-N15_DR        DNA                      77    132   (273) 3712444  
   220   26.5  7.2  0.0  chrUn_KN150267v1     67402    67427    (10351) + hAT-N53B_DR       DNA/hAT-Ac             1462   1549  (2628) 3712445 *
   429   24.3  6.0 13.6  chrUn_KN150267v1     67454    67753    (10025) + DNA-N15_DR        DNA                      77    356    (49) 3712446  
   463   17.9 25.5  1.6  chrUn_KN150267v1     67763    67915     (9863) + hAT-N167B_DR      DNA/hAT-Charlie        1217   1405   (168) 3712447 *
  1758   10.9 17.2  0.6  chrUn_KN150267v1     67783    68096     (9682) C SINE2-4_DR        SINE/tRNA-V-RTE         (0)    371       6 3712448  
   610   20.2 11.3  2.7  chrUn_KN150267v1     67924    68126     (9652) C DIRS-8B_DR        LTR/Ngaro             (237)   7076    6857 3712449 *
   547   22.0  6.1 10.7  chrUn_KN150267v1     68770    68787     (8991) + DNAX-25B_DR       DNA/Zisupton           2275   2315  (1223) 3712450  
   616   15.9  1.6  2.3  chrUn_KN150267v1     68788    68916     (8862) + DNA-8-9_DR        DNA/hAT-Ac             3278   3405   (314) 3712451 *
  2315    6.7  6.2  1.5  chrUn_KN150267v1     68807    69126     (8652) + SINE2-3_DR        SINE/tRNA-V-RTE          33    367     (1) 3712452  
   547   22.0  6.1 10.7  chrUn_KN150267v1     68917    68983     (8795) + DNAX-25B_DR       DNA/Zisupton           2316   2479  (1059) 3712450 *
   327   23.0  1.0  3.0  chrUn_KN150267v1     69035    69137     (8641) + CryptonV-N5_DR    DNA/Crypton-V          4092   4192 (20345) 3712453 *
   385    6.4  0.0  0.0  chrUn_KN150267v1     69125    69171     (8607) + DNA-8-7_DR        DNA/hAT-Tip100         1003   1049     (0) 3712454  
   244    5.8 10.3 10.3  chrUn_KN150267v1     69192    69249     (8529) C LTR3_DR           LTR/Gypsy             (492)    292     235 3712455 *
   269   12.5  0.0  2.1  chrUn_KN150267v1     69235    69256     (8522) + hAT-5_DR          DNA/hAT-Charlie         175    195  (2301) 3712456  
  1834    8.9  0.4  0.0  chrUn_KN150267v1     69257    69503     (8275) C Harbinger-N13_DR  DNA/PIF-Harbinger       (0)    324      77 3712457  
  2435    8.2  0.6  4.9  chrUn_KN150267v1     69546    69905     (7873) + DIRS-4N1_DR       LTR/Ngaro              4103   4447    (15) 3712458  
  8506    8.0  2.1  3.0  chrUn_KN150267v1     69909    71166     (6612) C TDR22B            DNA                     (0)   1248       2 3712459  
   759   17.3  8.0  1.6  chrUn_KN150267v1     71187    71362     (6416) C LTR3_DR           LTR/Gypsy             (572)    212      26 3712455  
  3329   16.5 10.7  1.9  chrUn_KN150267v1     71565    72274     (5504) + TDR13             DNA                       2    772     (0) 3712460  
  1369   10.2  2.9  0.0  chrUn_KN150267v1     72922    73127     (4651) + SINE3-1           SINE/5S-Deu-L2            8    219   (371) 3712461  
   761   10.1 10.8  0.0  chrUn_KN150267v1     73312    73440     (4338) C HE1_DR1           SINE/tRNA-V-RTE       (198)    204      62 3712462  
   636   15.2 28.3  0.5  chrUn_KN150267v1     73440    73598     (4180) C Harbinger-N31_DR  DNA/PIF-Harbinger     (473)    212       1 3712463 *
  4710    2.7  2.0  0.0  chrUn_KN150267v1     73601    74155     (3623) C DNA2-16_DR        DNA                 (12634)   5417    4852 3712464  
   676   15.4  4.2  7.4  chrUn_KN150267v1     74160    74327     (3451) + Kolobok-N4_DR     DNA/Kolobok-T2         2011   2173   (829) 3712465  
   223   20.0  0.0  0.0  chrUn_KN150267v1     74293    74332     (3446) C DNA6-10_DR        DNA                  (4808)   1898    1859 3712466 *
   395   14.7  0.0  6.7  chrUn_KN150267v1     74631    74710     (3068) C L2-1B_DR          LINE/L2                (36)    972     898 3712467  
   465   14.5  0.0  3.6  chrUn_KN150267v1     74786    74856     (2922) + DIRS-4N3_DR       LTR/Ngaro                 2     69  (3998) 3712468  
  2949   14.7  6.7  1.6  chrUn_KN150267v1     74857    75439     (2339) C DIRS-1-LTR_DR     LTR/Ngaro               (1)    621      10 3712469  
   280   19.7  7.0  0.0  chrUn_KN150267v1     75444    75514     (2264) + DNA-6-N1_DR       DNA                     543    618    (90) 3712470  
   576   12.9  2.1  1.1  chrUn_KN150267v1     75629    75714     (2064) + Harbinger-4N1_DR  DNA/PIF-Harbinger         1     87   (934) 3712471  
   899    7.3  1.6  0.0  chrUn_KN150267v1     75715    75837     (1941) + DIRS-1G-LTR_DR    LTR/Ngaro                 1    125   (442) 3712472  
  7615   10.0  2.1  0.8  chrUn_KN150267v1     75838    76985      (793) + DNA-8-3_DR        DNA/P                     1   1163     (0) 3712473  
   208   10.0  0.0  0.0  chrUn_KN150267v1     76986    77015      (763) + DNA-6-N1_DR       DNA                     603    632    (76) 3712474  
  1514   13.0  4.3  0.0  chrUn_KN150267v1     77045    77275      (503) + Harbinger-4N1_DR  DNA/PIF-Harbinger       779   1019     (2) 3712475  
   316   18.0  0.0  2.6  chrUn_KN150267v1     77568    77647      (131) + Helitron-2_DR     RC/Helitron           23596  23673  (3739) 3712476 *
   613   15.3  0.0  0.7  chrUn_KN150267v1     77583    77638      (140) + (TG)n             Simple_repeat             1    194     (0) 3712477  
   321   21.4  0.0  0.0  chrUn_KN150267v1     77639    77778        (0) C Polinton-1_DR     DNA/Maverick          (742)  17743   17604 3712478  
   223   19.9  0.0 17.4  chrUn_KN150267v1     77648    77693       (85) + Zisupton-7_DR     DNA/Zisupton           4603   4709 (12373) 3712479 *
 32307    0.3  0.7  0.0  chrUn_KN150268v1         1     3737    (11543) + EnSpm-N11_DR      DNA/CMC-EnSpm          1592   5353     (0) 3712480  
   579   23.0  4.9 10.1  chrUn_KN150268v1      3738     4198    (11082) C DIRS-8_DR         LTR/Ngaro            (6418)    652      84 3712481  
   482   11.6  9.3  0.0  chrUn_KN150268v1      4228     4313    (10967) C DNA8-17_DR        DNA/hAT-Tip100        (412)   1401    1308 3712482  
   387   18.3  7.9  2.8  chrUn_KN150268v1      4314     4328    (10952) C DNA8-10_DR        DNA/hAT-Ac           (2052)   1966    1861 3712483  
   203   26.9  0.0  1.9  chrUn_KN150268v1      4354     4406    (10874) C hAT-2n1_DR        DNA/hAT-Charlie       (855)    355     304 3712484 *
   598   17.4  0.8  0.0  chrUn_KN150268v1      4405     4536    (10744) + hAT-N170_DR       DNA/Merlin               58    190    (26) 3712485  
  1494   14.9  9.2  0.3  chrUn_KN150268v1      5538     5815     (9465) C TDR13             DNA                     (0)    772     470 3712486  
  2974   18.0  3.5  3.8  chrUn_KN150268v1      5816     6478     (8802) + Harbinger-5N1B_DR DNA/PIF-Harbinger         1    661  (1285) 3712487  
   570   10.6  0.0 11.3  chrUn_KN150268v1      6522     6649     (8631) C hAT-N59B_DR       DNA/hAT-Tip100        (518)    332     218 3712488  
   305   13.2  4.3  2.8  chrUn_KN150268v1      6593     6662     (8618) C TE-X-1B_DR        DNA                   (894)    515     445 3712489 *
   345   19.3  4.8  0.0  chrUn_KN150268v1      6621     6703     (8577) C SAT-26B_DR        Satellite              (87)    706     620 3712490 *
   399   14.3  0.0  5.7  chrUn_KN150268v1      6647     6720     (8560) C DNA8-17_DR        DNA/hAT-Tip100        (437)   1376    1307 3712482  
   260   24.2  3.0  6.1  chrUn_KN150268v1      6651     6751     (8529) C DNA2-7_DR         DNA                  (5190)   4460    4363 3712491 *
   330   18.4  3.9  3.9  chrUn_KN150268v1      6704     6718     (8562) C DIRS-1-LTR_DR     LTR/Ngaro             (321)    297     200 3712492  
   346   21.0  0.0  7.0  chrUn_KN150268v1      6721     6738     (8542) + EnSpm-N11_DR      DNA/CMC-EnSpm          2906   2991  (2362) 3712493  
   240   20.0  6.2  0.0  chrUn_KN150268v1      6734     6798     (8482) C TDR6              DNA                   (179)     71       3 3712494 *
   236   22.5  3.5  6.0  chrUn_KN150268v1      7304     7388     (7892) C L1-11_DR          LINE/L1                (91)   7233    7151 3712495 *
   292   18.6  0.0  1.4  chrUn_KN150268v1      7319     7389     (7891) C Merlin-1_DR       DNA/Merlin           (2976)   7551    7482 3712496 *
   437   13.1  0.0  0.9  chrUn_KN150268v1      7332     7439     (7841) C Helitron-2_DR     RC/Helitron         (21287)   6125    6019 3712497 *
   444    7.8  2.9  0.0  chrUn_KN150268v1      7348     7450     (7830) + Polinton-4N1_DR   DNA/Maverick           4731   4836  (5600) 3712498 *
   596    3.9  0.0  2.6  chrUn_KN150268v1      7373     7451     (7829) C ENSPM-6_DR        DNA/CMC-EnSpm       (18601)  14015   13939 3712499  
   226   18.8  3.1  0.0  chrUn_KN150268v1      7374     7469     (7811) C Polinton-1_DR     DNA/Maverick         (1305)  17180   17082 3712500 *
  3724   11.1  5.3  3.1  chrUn_KN150268v1      7473     8187     (7093) + DNA-8-12_DR       DNA/Merlin                1    730     (1) 3712501  
   625   24.4 16.3  3.8  chrUn_KN150268v1      8317     8857     (6423) C hAT-N32D_DR       DNA/hAT-Charlie        (35)    620      15 3712502  
  1325    9.5 46.4  1.2  chrUn_KN150268v1      8870     9283     (5997) + TDR13B2           DNA                     181    779     (0) 3712503  
   256   24.7 10.3  0.0  chrUn_KN150268v1      9406     9502     (5778) + L2-33_DRe         LINE/L2                1098   1204   (244) 3712504  
   229   15.7 11.1  0.0  chrUn_KN150268v1      9502     9609     (5671) C ENSPM-6_DR        DNA/CMC-EnSpm       (17630)  14986   14867 3712505 *
   317    5.2  0.0  0.0  chrUn_KN150268v1      9537     9613     (5667) + EnSpm-N14_DR      DNA/CMC-EnSpm          3576   3652   (928) 3712506  
   313   10.8  0.0  0.0  chrUn_KN150268v1      9542     9624     (5656) C Zisupton-7_DR     DNA/Zisupton        (12387)   4695    4613 3712507 *
   293    9.0  5.4  4.3  chrUn_KN150268v1      9614     9629     (5651) + DNA-N43_DR        DNA/TcMar-Fot1          555    648   (406) 3712508 *
   216   15.0 11.5  1.5  chrUn_KN150268v1     10187    10198     (5082) C LOOPER-N5B_DR     DNA/Kolobok-T2        (167)   1373    1307 3712509  
   304    4.1 16.3  0.0  chrUn_KN150268v1     10199    10231     (5049) C LOOPERN5_DR       DNA/PiggyBac          (178)   1059    1019 3712510  
  3949    1.5  0.0  0.0  chrUn_KN150268v1     10232    10707     (4573) C Copia-26_DR-LTR   LTR/Gypsy?              (0)    476       1 3712511  
 11707    3.4  6.1 10.0  chrUn_KN150268v1     10708    12714     (2566) C Copia-26_DR-I     LTR/Gypsy?              (0)   1936       1 3712511  
  3949    1.5  0.0  0.0  chrUn_KN150268v1     12715    13190     (2090) C Copia-26_DR-LTR   LTR/Gypsy?              (0)    476       1 3712511  
  4389   11.3  6.8  4.2  chrUn_KN150268v1     13191    14025     (1255) C LOOPERN5_DR       DNA/PiggyBac          (206)   1031     176 3712510  
 10686    0.5  1.1  0.0  chrUn_KN150268v1     14027    15280        (0) + DNA8-23_DR        DNA                       1   1268  (5471) 3712512  
  5279    3.6  1.1  0.9  chrUn_KN150269v1         1      762    (47300) + CR1-42_DR         LINE/L2                3658   4281     (0) 3712513  
   485   12.3  0.0  0.0  chrUn_KN150269v1       859      931    (47131) C tRNA-Phe-TTY      tRNA                    (3)     73       1 3712514  
   576    4.0  0.0  0.0  chrUn_KN150269v1      1020     1093    (46969) C tRNA-Ile-ATT      tRNA                    (3)     74       1 3712515  
   596    2.8  0.0  0.0  chrUn_KN150269v1      1197     1268    (46794) C tRNA-Gln-CAG      tRNA                    (3)     72       1 3712516  
   417   13.7  2.7  0.0  chrUn_KN150269v1      1599     1671    (46391) + tRNA-Ala-GCY      tRNA                      1     75     (1) 3712517  
   531    8.2  0.0  0.0  chrUn_KN150269v1      2055     2127    (45935) C tRNA-Phe-TTY      tRNA                    (3)     73       1 3712518  
   559    4.0  0.0  0.0  chrUn_KN150269v1      2216     2289    (45773) C tRNA-Ile-ATT      tRNA                    (3)     74       1 3712519  
   533    6.9  0.0  0.0  chrUn_KN150269v1      2393     2464    (45598) C tRNA-Gln-CAG      tRNA                    (3)     72       1 3712520  
   394   16.4  2.7  0.0  chrUn_KN150269v1      2798     2870    (45192) + tRNA-Ala-GCY      tRNA                      1     75     (1) 3712521  
   505   11.0  0.0  0.0  chrUn_KN150269v1      3254     3326    (44736) C tRNA-Phe-TTY      tRNA                    (3)     73       1 3712522  
   568    4.0  0.0  0.0  chrUn_KN150269v1      3415     3488    (44574) C tRNA-Ile-ATT      tRNA                    (3)     74       1 3712523  
   596    2.8  0.0  0.0  chrUn_KN150269v1      3591     3662    (44400) C tRNA-Gln-CAG      tRNA                    (3)     72       1 3712524  
   209   33.3  0.0  0.0  chrUn_KN150269v1      3602     3679    (44383) + Helitron-2_DR     RC/Helitron            5690   5767 (21645) 3712525 *
   409   15.1  2.7  0.0  chrUn_KN150269v1      3996     4068    (43994) + tRNA-Ala-GCY      tRNA                      1     75     (1) 3712526  
   511    9.6  0.0  0.0  chrUn_KN150269v1      4452     4524    (43538) C tRNA-Phe-TTY      tRNA                    (3)     73       1 3712527  
   559    4.0  0.0  0.0  chrUn_KN150269v1      4613     4686    (43376) C tRNA-Ile-ATT      tRNA                    (3)     74       1 3712528  
   547    6.9  0.0  0.0  chrUn_KN150269v1      4790     4861    (43201) C tRNA-Gln-CAG      tRNA                    (3)     72       1 3712529  
   409   15.1  2.7  0.0  chrUn_KN150269v1      5195     5267    (42795) + tRNA-Ala-GCY      tRNA                      1     75     (1) 3712530  
   531    8.2  0.0  0.0  chrUn_KN150269v1      5651     5723    (42339) C tRNA-Phe-TTY      tRNA                    (3)     73       1 3712531  
   555    5.4  0.0  0.0  chrUn_KN150269v1      5812     5885    (42177) C tRNA-Ile-ATT      tRNA                    (3)     74       1 3712532  
   523    8.3  0.0  0.0  chrUn_KN150269v1      5989     6060    (42002) C tRNA-Gln-CAG      tRNA                    (3)     72       1 3712533  
   409   15.1  2.7  0.0  chrUn_KN150269v1      6397     6469    (41593) + tRNA-Ala-GCY      tRNA                      1     75     (1) 3712534  
   521    9.6  0.0  0.0  chrUn_KN150269v1      6853     6925    (41137) C tRNA-Phe-TTY      tRNA                    (3)     73       1 3712535  
   457    1.8  0.0  0.0  chrUn_KN150269v1      7014     7069    (40993) C tRNA-Ile-ATT      tRNA                    (3)     74      19 3712536  
  5717    1.6  0.0  0.1  chrUn_KN150269v1      7070     7810    (40252) C L1-4B_DR          LINE/L1                 (6)   5557    4818 3712537  
   577   20.0  3.1  0.6  chrUn_KN150269v1      7953     8113    (39949) + TDR16             DNA/Merlin               54    218    (95) 3712538  
  1236    0.7  0.0  0.0  chrUn_KN150269v1      8213     8356    (39706) C Gypsy58-LTR_DR    LTR/Gypsy               (0)    144       1 3712539  
 35338    1.3  0.4  0.0  chrUn_KN150269v1      8357    12562    (35500) C Gypsy58-I_DR      LTR/Gypsy               (0)   4221       1 3712539  
  1171    2.8  0.0  0.0  chrUn_KN150269v1     12563    12706    (35356) C Gypsy58-LTR_DR    LTR/Gypsy               (0)    144       1 3712539  
   496   12.7  0.0  1.3  chrUn_KN150269v1     12707    12785    (35277) C tRNA-Ser-TCY      tRNA                    (7)     78       1 3712540  
   536    9.7  0.0  0.0  chrUn_KN150269v1     12897    12968    (35094) C tRNA-Lys-AAA      tRNA                    (4)     72       1 3712541 *
  1930    5.8  0.4  0.0  chrUn_KN150269v1     12966    13226    (34836) + Nimb-4_DR         LINE/I                    1    262  (9399) 3712542  
   492   13.9  0.0  0.0  chrUn_KN150269v1     13455    13526    (34536) C tRNA-His-CAY_     tRNA                    (3)     72       1 3712543  
   464   11.0  0.0  0.0  chrUn_KN150269v1     13809    13881    (34181) C tRNA-Lys-AAA      tRNA                    (3)     73       1 3712544 *
  1524   10.2  0.0  0.0  chrUn_KN150269v1     13879    14103    (33959) + Nimb-4_DR         LINE/I                    1    225  (9436) 3712545  
   317   20.8  0.6  3.0  chrUn_KN150269v1     13882    13897    (34165) C tRNA-1_DRe        Satellite             (446)     86       1 3712546 *
  6977    5.1  2.6  3.8  chrUn_KN150269v1     14103    15124    (32938) + LOOPERN3_DR       DNA/Kolobok-T2            1   1011     (0) 3712547  
   306    2.4  2.4  0.0  chrUn_KN150269v1     15125    15165    (32897) + Nimb-4_DR         LINE/I                  221    262  (9399) 3712545  
   563    6.9  0.0  0.0  chrUn_KN150269v1     15408    15479    (32583) C tRNA-His-CAY_     tRNA                    (3)     72       1 3712548  
 26061    1.6  0.5  0.1  chrUn_KN150269v1     15505    18934    (29128) C L1-4B_DR          LINE/L1                (18)   5545    2104 3712549  
   451   16.0  0.0  0.0  chrUn_KN150269v1     19160    19234    (28828) + tRNA-Ala-GCY      tRNA                      1     75     (1) 3712550  
   433   12.5  1.4  0.0  chrUn_KN150269v1     19441    19512    (28550) C tRNA-Phe-TTY      tRNA                    (3)     73       1 3712551  
   420   17.6  0.0  0.0  chrUn_KN150269v1     19601    19674    (28388) C tRNA-Ile-ATT      tRNA                    (3)     74       1 3712552  
   504   11.1  0.0  0.0  chrUn_KN150269v1     19782    19853    (28209) C tRNA-Gln-CAG      tRNA                    (3)     72       1 3712553  
   295   13.0  0.0  0.0  chrUn_KN150269v1     20180    20217    (27845) + tRNA-Ala-GCY      tRNA                      1     38    (38) 3712554  
 24110    3.7  4.9  1.2  chrUn_KN150269v1     20218    23446    (24616) C Dada-tA_DR        DNA/Dada                (0)   8672    5327 3712555  
  1143    5.4 27.1  0.0  chrUn_KN150269v1     23447    23649    (24413) + Gypsy-230_DR-LTR  LTR/Gypsy                 3    260   (544) 3712556  
   306   22.1 13.0  4.5  chrUn_KN150269v1     23636    23758    (24304) C EnSpm-2_DR        DNA/CMC-EnSpm        (6652)   1336    1204 3712557 *
   874    7.8  0.0  0.0  chrUn_KN150269v1     23649    23763    (24299) C DNA-8-11_DR       DNA/hAT-Ac            (636)    325     211 3712558  
   533    5.7  0.0  0.0  chrUn_KN150269v1     23811    23880    (24182) + tRNA-Lys-AAA      tRNA                      3     72     (4) 3712559  
   660    6.0  0.0  0.0  chrUn_KN150269v1     24000    24083    (23979) + tRNA-Ser-TCY      tRNA                      1     84     (1) 3712560  
   517    6.9  0.0  0.0  chrUn_KN150269v1     24259    24330    (23732) + tRNA-His-CAY_     tRNA                      1     72     (3) 3712561  
  1677    9.7  1.1  1.1  chrUn_KN150269v1     24505    24766    (23296) C Nimb-4_DR         LINE/I               (9399)    262       1 3712562  
   589    2.7  0.0  0.0  chrUn_KN150269v1     24764    24836    (23226) + tRNA-Lys-AAA      tRNA                      1     73     (3) 3712563 *
   674    3.6  0.0  0.0  chrUn_KN150269v1     24955    25038    (23024) + tRNA-Ser-TCA_     tRNA                      1     84     (1) 3712564  
   529    8.3  0.0  0.0  chrUn_KN150269v1     25214    25285    (22777) + tRNA-His-CAY_     tRNA                      1     72     (3) 3712565  
  1675    9.7  1.1  1.1  chrUn_KN150269v1     25536    25797    (22265) C Nimb-4_DR         LINE/I               (9399)    262       1 3712562  
   570    4.1  0.0  0.0  chrUn_KN150269v1     25795    25867    (22195) + tRNA-Lys-AAA      tRNA                      1     73     (3) 3712566 *
   697    2.4  0.0  0.0  chrUn_KN150269v1     25986    26069    (21993) + tRNA-Ser-TCY      tRNA                      1     84     (1) 3712567  
   510    8.3  0.0  0.0  chrUn_KN150269v1     26245    26316    (21746) + tRNA-His-CAY_     tRNA                      1     72     (3) 3712568  
  1668    7.9  0.4  0.4  chrUn_KN150269v1     26567    26807    (21255) C Nimb-4_DR         LINE/I               (9399)    262      22 3712569  
   581    4.1  0.0  0.0  chrUn_KN150269v1     26826    26898    (21164) + tRNA-Lys-AAA      tRNA                      1     73     (3) 3712570  
   654    4.8  0.0  0.0  chrUn_KN150269v1     27017    27100    (20962) + tRNA-Ser-TCA_     tRNA                      1     84     (1) 3712571  
   545    5.6  0.0  0.0  chrUn_KN150269v1     27276    27347    (20715) + tRNA-His-CAY_     tRNA                      1     72     (3) 3712572  
 14706    1.8  1.6  0.5  chrUn_KN150269v1     27367    29170    (18892) C Harbinger-5N1_DR  DNA/PIF-Harbinger       (0)   1823       1 3712573  
   649   26.5  1.6  1.6  chrUn_KN150269v1     29187    30175    (17887) + SAT-7_DR          Satellite                 1    989     (0) 3712574  
   323   26.7  0.0  0.8  chrUn_KN150269v1     30454    30464    (17598) + EnSpm-N13_DR      DNA/CMC-EnSpm         13699  13814  (8331) 3712575  
   567   17.0  0.0  0.0  chrUn_KN150269v1     30465    30570    (17492) C ANGEL             DNA/Kolobok           (203)    106       1 3712576  
   457   21.0  8.8  1.9  chrUn_KN150269v1     30575    30747    (17315) C LOOPERN4_DR       DNA/Kolobok-T2          (0)   1011     734 3712577  
   495   16.7  9.9  0.8  chrUn_KN150269v1     31360    31374    (16688) + CryptonV-N1_DR    DNA/Crypton-V          7574   7705  (2346) 3712578  
   597    9.5  8.5  0.9  chrUn_KN150269v1     31375    31480    (16582) C Harbinger-1_DR    DNA/PIF-Harbinger       (1)   3908    3795 3712579 *
  3358   10.1  6.3  2.4  chrUn_KN150269v1     31479    32048    (16014) C hAT-N21B_DR       DNA/hAT-Ac            (709)    592       1 3712580  
  2880   14.3  3.5  3.7  chrUn_KN150269v1     32049    32666    (15396) C Harbinger-1N1_DR  DNA/PIF-Harbinger     (525)   1132     516 3712581  
  2061   12.1  2.5  1.8  chrUn_KN150269v1     32656    33052    (15010) C HATN10_DR         DNA/hAT-Ac             (54)    401       2 3712582 *
   331   17.3 13.2  1.7  chrUn_KN150269v1     33054    33159    (14903) C DNA13TA1_DR       DNA/TcMar-Tc1         (200)    118       1 3712583  
   334   17.2  0.0  7.3  chrUn_KN150269v1     33429    33452    (14610) C CryptonV-N5_DR    DNA/Crypton-V        (6860)  17677   17660 3712584  
  2363    7.5  3.0  6.1  chrUn_KN150269v1     33453    33922    (14140) C DNA-5-8C_DR       DNA/hAT-hAT5            (0)    691     236 3712585  
   358   19.9  4.2 11.3  chrUn_KN150269v1     34011    34152    (13910) C BEL-64_DRe-I      LTR/Pao                (51)   3089    2957 3712586  
   503   11.7  2.6  3.5  chrUn_KN150269v1     34448    34562    (13500) + Rex1-50_DR        LINE/Rex-Babar         2325   2438    (11) 3712587  
   366    1.7  1.6  5.0  chrUn_KN150269v1     34809    34870    (13192) C Tx1-27_DR         LINE/L1-Tx1          (2319)    214     155 3712588  
  8015    2.1  2.4  0.1  chrUn_KN150269v1     34888    35897    (12165) + Gypsy118-LTR_DR   LTR/Gypsy                 1   1033     (0) 3712589  
  1319   11.8  0.0  1.0  chrUn_KN150269v1     35898    36089    (11973) C Harbinger-4N1C_DR DNA/PIF-Harbinger    (1016)    190       1 3712590  
  3462   11.8 10.0  2.5  chrUn_KN150269v1     36090    36806    (11256) + piggyBac-N5B_DR   DNA/PiggyBac?           400   1169   (569) 3712591  
  1836   15.7  6.2  4.4  chrUn_KN150269v1     36807    37338    (10724) + TDR7              DNA                       1    541     (0) 3712592  
   205   11.8  0.0  0.0  chrUn_KN150269v1     37310    37343    (10719) + Zisupton-3_DR     DNA/Zisupton           4150   4183  (3772) 3712593 *
   229   10.3  7.7  0.0  chrUn_KN150269v1     37337    37375    (10687) + piggyBac-N5B_DR   DNA/PiggyBac?          1170   1211   (527) 3712594  
  2702    8.3  3.3  2.0  chrUn_KN150269v1     37393    37845    (10217) + piggyBac-N5B_DR   DNA/PiggyBac?          1280   1738     (0) 3712595  
  1901    8.6 13.5  0.0  chrUn_KN150269v1     38261    38585     (9477) C hAT-N138B_DR      DNA/hAT-Ac              (0)   1449    1081 3712596  
  1091   15.1  6.8  0.8  chrUn_KN150269v1     38397    38617     (9445) + HE1_DR1           SINE/tRNA-V-RTE         143    376    (26) 3712597 *
   250   12.8  0.0  6.4  chrUn_KN150269v1     38687    38720     (9342) C hAT-N138B_DR      DNA/hAT-Ac            (385)   1064    1034 3712596  
  5267    3.0  0.1  0.0  chrUn_KN150269v1     38721    39391     (8671) + DNA-6-N4_DR       DNA/IS3EU                 1    672  (3205) 3712598  
  3569    7.1  5.9  1.2  chrUn_KN150269v1     39392    39930     (8132) + HATN3_DR          DNA/hAT-Tip100            1    564     (7) 3712599 *
  4894    2.8  0.0  2.7  chrUn_KN150269v1     39922    40574     (7488) + DNA-6-N4_DR       DNA/IS3EU               658   1293  (2584) 3712600 *
  6735    4.0  6.6  5.9  chrUn_KN150269v1     40522    41638     (6424) + Dada-tL_DR        DNA/Dada               8825  10407     (0) 3712601  
   209   16.2  0.0  0.0  chrUn_KN150269v1     41639    41674     (6388) C tRNA-Leu-CTG      tRNA                   (50)     36       1 3712602  
   522    7.2  0.0  0.0  chrUn_KN150269v1     41769    41837     (6225) + tRNA-Met_         tRNA                      1     69     (7) 3712603  
   596   13.2  2.4 23.6  chrUn_KN150269v1     42041    42209     (5853) + L1-53_DR          LINE/L1                  67    206  (6240) 3712604  
   340   24.1  0.0  0.0  chrUn_KN150269v1     42444    42526     (5536) C tRNA-Leu-CTG      tRNA                    (3)     83       1 3712605  
   515    5.6  0.0  0.0  chrUn_KN150269v1     42594    42664     (5398) + tRNA-Gly-GGY      tRNA                      1     71     (3) 3712606  
   479    9.9  0.0  0.0  chrUn_KN150269v1     42753    42823     (5239) + tRNA-Gly-GGY      tRNA                      1     71     (3) 3712607  
   470    9.9  0.0  0.0  chrUn_KN150269v1     42912    42982     (5080) + tRNA-Gly-GGG      tRNA                      1     71     (3) 3712608  
   243   23.1  9.2  0.0  chrUn_KN150269v1     43071    43135     (4927) + tRNA-Gly-GGY      tRNA                      1     71     (3) 3712609  
   510    8.4  0.0  0.0  chrUn_KN150269v1     43224    43294     (4768) + tRNA-Gly-GGY      tRNA                      1     71     (3) 3712610  
   486    9.9  0.0  0.0  chrUn_KN150269v1     43383    43453     (4609) + tRNA-Gly-GGY      tRNA                      1     71     (3) 3712611  
   543    5.6  0.0  0.0  chrUn_KN150269v1     43542    43612     (4450) + tRNA-Gly-GGY      tRNA                      1     71     (3) 3712612  
   405   14.1  0.0  0.0  chrUn_KN150269v1     43701    43771     (4291) + tRNA-Gly-GGY      tRNA                      1     71     (3) 3712613  
   499   11.4  0.0  0.0  chrUn_KN150269v1     43860    43929     (4133) + tRNA-Gly-GGG      tRNA                      1     70     (4) 3712614  
   474   11.3  0.0  0.0  chrUn_KN150269v1     44019    44089     (3973) + tRNA-Gly-GGY      tRNA                      1     71     (3) 3712615  
   490   12.9  0.0  0.0  chrUn_KN150269v1     44178    44247     (3815) + tRNA-Gly-GGG      tRNA                      1     70     (4) 3712616  
   510    7.0  0.0  0.0  chrUn_KN150269v1     44337    44407     (3655) + tRNA-Gly-GGY      tRNA                      1     71     (3) 3712617  
   471   12.7  0.0  0.0  chrUn_KN150269v1     44496    44566     (3496) + tRNA-Gly-GGG      tRNA                      1     71     (3) 3712618  
   481   11.3  0.0  0.0  chrUn_KN150269v1     44655    44725     (3337) + tRNA-Gly-GGG      tRNA                      1     71     (3) 3712619  
   418   18.3  0.0  0.0  chrUn_KN150269v1     44814    44884     (3178) + tRNA-Gly-GGG      tRNA                      1     71     (3) 3712620  
   490    8.4  0.0  0.0  chrUn_KN150269v1     44973    45043     (3019) + tRNA-Gly-GGY      tRNA                      1     71     (3) 3712621  
   519    9.9  0.0  0.0  chrUn_KN150269v1     45132    45202     (2860) + tRNA-Gly-GGG      tRNA                      1     71     (3) 3712622  
   445   10.6  0.0  0.0  chrUn_KN150269v1     45296    45361     (2701) + tRNA-Gly-GGG      tRNA                      6     71     (3) 3712623  
   448   14.1  0.0  0.0  chrUn_KN150269v1     45450    45520     (2542) + tRNA-Gly-GGY      tRNA                      1     71     (3) 3712624  
   480    7.0  0.0  0.0  chrUn_KN150269v1     45609    45679     (2383) + tRNA-Gly-GGY      tRNA                      1     71     (3) 3712625  
   514    5.6  0.0  0.0  chrUn_KN150269v1     45768    45838     (2224) + tRNA-Gly-GGY      tRNA                      1     71     (3) 3712626  
   451   12.7  0.0  0.0  chrUn_KN150269v1     45927    45997     (2065) + tRNA-Gly-GGG      tRNA                      1     71     (3) 3712627  
   511    9.9  0.0  0.0  chrUn_KN150269v1     46086    46156     (1906) + tRNA-Gly-GGG      tRNA                      1     71     (3) 3712628  
   397   16.9  0.0  0.0  chrUn_KN150269v1     46245    46315     (1747) + tRNA-Gly-GGY      tRNA                      1     71     (3) 3712629  
   409   18.3  0.0  0.0  chrUn_KN150269v1     46404    46474     (1588) + tRNA-Gly-GGG      tRNA                      1     71     (3) 3712630  
   380   16.9  0.0  0.0  chrUn_KN150269v1     46563    46633     (1429) + tRNA-Gly-GGY      tRNA                      1     71     (3) 3712631  
   486    9.9  0.0  0.0  chrUn_KN150269v1     46722    46792     (1270) + tRNA-Gly-GGY      tRNA                      1     71     (3) 3712632  
   531    5.6  0.0  0.0  chrUn_KN150269v1     46881    46951     (1111) + tRNA-Gly-GGY      tRNA                      1     71     (3) 3712633  
   477   11.3  0.0  0.0  chrUn_KN150269v1     47040    47110      (952) + tRNA-Gly-GGY      tRNA                      1     71     (3) 3712634  
   495    8.4  0.0  0.0  chrUn_KN150269v1     47199    47269      (793) + tRNA-Gly-GGY      tRNA                      1     71     (3) 3712635  
   416   12.9  0.0  0.0  chrUn_KN150269v1     47358    47427      (635) + tRNA-Gly-GGY      tRNA                      1     70     (4) 3712636  
   466    9.9  0.0  0.0  chrUn_KN150269v1     47517    47587      (475) + tRNA-Gly-GGY      tRNA                      1     71     (3) 3712637  
   459   15.5  0.0  0.0  chrUn_KN150269v1     47676    47746      (316) + tRNA-Gly-GGG      tRNA                      1     71     (3) 3712638  
   474    9.9  0.0  0.0  chrUn_KN150269v1     47834    47904      (158) + tRNA-Gly-GGY      tRNA                      1     71     (3) 3712639  
   507   10.0  0.0  0.0  chrUn_KN150269v1     47993    48062        (0) + tRNA-Gly-GGG      tRNA                      1     70     (4) 3712640  
 80151    3.2  2.6  0.9  chrUn_KN150270v1         1    10213    (12072) + DNA7-N1_DR        DNA/Zisupton             37  10417     (0) 3712641  
 11704    7.8  0.2 35.5  chrUn_KN150270v1     10217    22270       (15) C SAT-15_DR         Satellite            (1176)   7794       1 3712642  
  5811    6.7  0.0  0.0  chrUn_KN150271v1         1     2257    (10380) C SAT-1_DR          Satellite             (618)   2256       1 3712643  
  1643   10.8  6.8  6.5  chrUn_KN150271v1      2267     2574    (10063) C TDR13B2           DNA                   (345)    434     126 3712644  
   215   20.6  8.7  9.4  chrUn_KN150271v1      2622     2771     (9866) + EnSpm-N26B_DR     DNA/CMC-EnSpm            22    170    (51) 3712645 *
   468    9.8  3.2  2.1  chrUn_KN150271v1      2686     2779     (9858) C EnSpm-N26B_DR     DNA/CMC-EnSpm         (126)     95       1 3712646  
   247   21.5  0.0  2.8  chrUn_KN150271v1      3068     3177     (9460) C Polinton-4_DR     DNA/Maverick         (3077)  17210   17104 3712647 *
   255   19.2  2.8  2.8  chrUn_KN150271v1      3085     3191     (9446) + (CACG)n           Simple_repeat             4    110     (0) 3712648 *
   297   17.9  1.0  0.0  chrUn_KN150271v1      3097     3198     (9439) + ENSPM-6_DR        DNA/CMC-EnSpm         13948  14023 (18593) 3712649  
   220   12.8  4.7  3.0  chrUn_KN150271v1      3178     3191     (9446) + Polinton-1_DR     DNA/Maverick          17616  17741   (744) 3712650 *
   366   11.1  0.2  1.4  chrUn_KN150271v1      3222     3295     (9342) C hAT-13_DR         DNA/hAT-Tip100        (269)   2533    2457 3712651  
   313   24.6  0.0  0.0  chrUn_KN150271v1      3230     3347     (9290) C Kolobok-2_DR      DNA/Kolobok-T2       (3365)   3335    3218 3712652 *
  1192    6.4  0.0  4.4  chrUn_KN150271v1      3243     3891     (8746) + (TCTA)n           Simple_repeat             1    620     (0) 3712653  
   608   24.1  9.6  4.4  chrUn_KN150271v1      3244     3446     (9191) C Polinton-4_DR     DNA/Maverick         (7436)  12851   12355 3712654 *
  1034   15.6  0.0  0.0  chrUn_KN150271v1      3447     3759     (8878) + (TCCA)n           Simple_repeat             1    313     (0) 3712655  
   289   22.5 12.7  0.4  chrUn_KN150271v1      3666     3910     (8727) C HAT1_DR           DNA/hAT-Ac           (2632)    660     386 3712656 *
  1160   18.8  0.0 11.2  chrUn_KN150271v1      3752     3760     (8877) + (TCTG)n           Simple_repeat             1     16   (344) 3712657  
   482   21.4  3.6  1.3  chrUn_KN150271v1      3761     3982     (8655) C HAT1_DR           DNA/hAT-Ac           (2632)    660     434 3712658  
  1160   18.8  0.0 11.2  chrUn_KN150271v1      3983     4157     (8480) + (TCTG)n           Simple_repeat            17    360     (0) 3712657  
   950   16.9  0.0 11.0  chrUn_KN150271v1      4059     4366     (8271) + (TCCA)n           Simple_repeat             1    273     (0) 3712659 *
   608   24.1  9.6  4.4  chrUn_KN150271v1      4367     4379     (8258) C Polinton-4_DR     DNA/Maverick         (7436)  12354   12319 3712654  
   257   17.3  1.9  0.0  chrUn_KN150271v1      5156     5207     (7430) + EnSpm-9_DR        DNA/CMC-EnSpm           758    810  (7810) 3712660  
   365   13.7 15.0  5.6  chrUn_KN150271v1      5634     5780     (6857) + Gypsy-235_DR-LTR  LTR/Gypsy?              539    698   (183) 3712661  
  1855   14.4 16.9  0.2  chrUn_KN150271v1      5807     6155     (6482) + Tc1-4_DR          DNA/TcMar-Tc1           843   1249   (323) 3712662  
  1996   16.7  0.3  0.0  chrUn_KN150271v1      6158     6480     (6157) C Harbinger-N13_DR  DNA/PIF-Harbinger       (0)    324       1 3712663  
   455    9.7  0.0  0.0  chrUn_KN150271v1      6481     6537     (6100) + Tc1-4_DR          DNA/TcMar-Tc1          1249   1305   (267) 3712664  
  3587    8.4  6.9  1.0  chrUn_KN150271v1      6543     7092     (5545) C TDR8              DNA/PIF-Harbinger       (0)   1155     574 3712665  
   931    7.6  0.0  0.0  chrUn_KN150271v1      7087     7205     (5432) C Harbinger-2_DR    DNA/PIF-Harbinger    (4208)    119       1 3712666 *
   379   12.3  0.0 18.4  chrUn_KN150271v1      7136     7225     (5412) C Mariner-N5_DR     DNA/TcMar            (5384)   3585    3510 3712667 *
  1296    9.1  2.8  6.7  chrUn_KN150271v1      7207     7454     (5183) + Tc1-4_DR          DNA/TcMar-Tc1          1334   1572     (0) 3712668  
  1290   18.3  5.3  1.4  chrUn_KN150271v1      8678     8959     (3678) C Kolobok-N10C_DR   DNA/Kolobok            (20)    324      32 3712669  
   219   17.8  0.0 25.0  chrUn_KN150271v1      8986     9075     (3562) C CryptonV-N5_DR    DNA/Crypton-V       (18687)   5850    5779 3712670 *
  1985   11.7 13.2  0.0  chrUn_KN150271v1      9006     9338     (3299) C HE1_DR1           SINE/tRNA-V-RTE        (19)    383       7 3712671  
  1875   18.0 10.2  0.2  chrUn_KN150271v1      9339     9374     (3263) + EnSpm-15_DR       DNA/CMC-EnSpm          8992   9397  (2057) 3712672  
   779    9.7  0.8  0.6  chrUn_KN150271v1      9459     9595     (3042) + DNA-2-17_DR       DNA/CMC-EnSpm             9    220   (478) 3712673  
   569   14.1  0.0  1.1  chrUn_KN150271v1      9632     9724     (2913) C TDR13             DNA                   (674)     98       7 3712674  
   211   20.2 20.2  0.0  chrUn_KN150271v1      9736     9829     (2808) + L1-17_DR          LINE/L1                5479   5591     (2) 3712675 *
   311   10.1  5.1  0.0  chrUn_KN150271v1      9778     9856     (2781) + ENSPM-6_DR        DNA/CMC-EnSpm         28282  28364  (4252) 3712676 *
   391    6.7  0.0  0.0  chrUn_KN150271v1      9806     9909     (2728) + (TAAA)n           Simple_repeat             1    104     (0) 3712677  
  1440   15.0 12.2  1.6  chrUn_KN150271v1      9978    10328     (2309) + EnSpm-N60_DR      DNA/CMC-EnSpm           127    514   (184) 3712678  
   610   11.7  6.8  0.0  chrUn_KN150271v1     10434    10536     (2101) + hAT-N167B_DR      DNA/hAT-Charlie        1228   1337   (236) 3712679  
  1040   13.3  0.6  1.3  chrUn_KN150271v1     10912    11071     (1566) + TDR19             DNA/hAT-Charlie         247    405     (0) 3712680  
  2440   10.6 17.1  2.8  chrUn_KN150271v1     11810    12336      (301) C hAT-N126B_DR      DNA/hAT-Ac              (0)    600       1 3712681  
   712    3.6  0.0  0.0  chrUn_KN150272v1       148      231    (34064) C tRNA-Ser-TCY      tRNA                    (1)     84       1 3712682  
   608    4.1  0.0  0.0  chrUn_KN150272v1       350      422    (33873) C tRNA-Lys-AAA      tRNA                    (3)     73       1 3712683 *
  1775    9.7  1.1  1.1  chrUn_KN150272v1       420      681    (33614) + Nimb-4_DR         LINE/I                    1    262  (9399) 3712684  
   552    6.9  0.0  0.0  chrUn_KN150272v1       932     1003    (33292) C tRNA-His-CAY_     tRNA                    (3)     72       1 3712685  
   728    1.2  0.0  0.0  chrUn_KN150272v1      1179     1262    (33033) C tRNA-Ser-TCY      tRNA                    (1)     84       1 3712686  
   620    2.7  0.0  0.0  chrUn_KN150272v1      1381     1453    (32842) C tRNA-Lys-AAA      tRNA                    (3)     73       1 3712687 *
  1713    8.9  1.9  1.1  chrUn_KN150272v1      1451     1710    (32585) + Nimb-4_DR         LINE/I                    1    262  (9399) 3712684  
   719    2.4  0.0  0.0  chrUn_KN150272v1      1915     1998    (32297) C tRNA-Ser-TCY      tRNA                    (1)     84       1 3712688  
   582    5.5  0.0  0.0  chrUn_KN150272v1      2117     2189    (32106) C tRNA-Lys-AAA      tRNA                    (3)     73       1 3712689 *
  1817    8.9  1.1  1.1  chrUn_KN150272v1      2187     2448    (31847) + Nimb-4_DR         LINE/I                    1    262  (9399) 3712684  
   272    0.0  0.0  0.0  chrUn_KN150272v1      2610     2640    (31655) C EnSpm-N19_DR      DNA/CMC-EnSpm        (2441)     31       1 3712690  
  7429   16.1  3.8  3.9  chrUn_KN150272v1      3687     5327    (28968) + tRNA-1_DRe        Satellite                 1   1638     (0) 3712691  
  1963    4.1  5.3  0.0  chrUn_KN150272v1      5335     5578    (28717) + hAT-N65_DR        DNA/hAT-Ac              564    820     (0) 3712692  
  6116    5.4  0.3 12.1  chrUn_KN150272v1      5579     6568    (27727) C MuDR-1_DR         DNA/MULE-NOF?        (1313)   6100    5215 3712693  
  8644    4.0  0.5  3.8  chrUn_KN150272v1      6569     7688    (26607) C HARBINGERN3B_DR   DNA/PIF-Harbinger       (0)   1084       1 3712694  
  6345    3.7  8.0  0.2  chrUn_KN150272v1      7689     8505    (25790) C MuDR-1_DR         DNA/MULE-NOF?        (2198)   5215    4336 3712693  
  3566   11.8  1.2  2.6  chrUn_KN150272v1      8249     8829    (25466) C DNA2-14_DR        DNA                  (6117)   1505     933 3712695 *
   862   11.9  0.7  2.2  chrUn_KN150272v1      8827     8963    (25332) C DIRS-4N1_DR       LTR/Ngaro            (3660)    802     668 3712696 *
  2456   13.5  2.2  3.1  chrUn_KN150272v1      8974     9423    (24872) C DIRS-4N1_DR       LTR/Ngaro            (4016)    446       1 3712696  
   826   22.6  2.8  2.5  chrUn_KN150272v1      9442     9791    (24504) + SAT-7_DR          Satellite                 1    351     (0) 3712697  
  2405   10.4  0.3  0.0  chrUn_KN150272v1      9795    10121    (24174) C Harbinger-N10_DR  DNA/PIF-Harbinger       (0)    328       1 3712698  
   256   16.3  0.0  0.0  chrUn_KN150272v1     10122    10164    (24131) + SAT-7_DR          Satellite                84    126    (42) 3712699  
  9723   10.2 10.9  0.9  chrUn_KN150272v1     10165    11726    (22569) C BHIKHARI-2-LTR_DR LTR/ERV1                (0)   1718       1 3712700  
  1262    9.2  1.3  2.2  chrUn_KN150272v1     11727    12306    (21989) + SAT-7_DR          Satellite                 1    574     (1) 3712701  
  2183    8.7  3.1  0.9  chrUn_KN150272v1     12511    12835    (21460) + BEL-61_DRe-LTR    LTR/Pao                   1    332    (23) 3712702  
   240   25.8  1.9  6.1  chrUn_KN150272v1     12807    12909    (21386) C CryptonV-N5_DR    DNA/Crypton-V       (21132)   3405    3307 3712703 *
  1648    5.8  0.0  0.0  chrUn_KN150272v1     12827    13031    (21264) C DNA2-16_DR        DNA                  (4008)  14043   13839 3712704  
   202    3.9  0.0  0.0  chrUn_KN150272v1     13036    13061    (21234) + BEL-61_DRe-LTR    LTR/Pao                 330    355     (0) 3712705  
   785    7.9  0.9  0.0  chrUn_KN150272v1     13130    13243    (21052) C L2-5_DRe          LINE/L2                 (1)   2226    2112 3712706  
   473   12.1 10.5  0.0  chrUn_KN150272v1     13484    13607    (20688) + EnSpm-N10_DR      DNA/CMC-EnSpm          7096   7232  (2076) 3712707  
   396    9.3  0.0  0.0  chrUn_KN150272v1     13555    13629    (20666) + hAT-N48B_DR       DNA/hAT-Ac             1619   1693   (447) 3712708 *
  3324    7.4  0.2  1.5  chrUn_KN150272v1     13609    14090    (20205) + DNA-TTAA-3_DR     DNA                     163    638   (541) 3712709  
   509   18.1  0.2  0.0  chrUn_KN150272v1     14094    14201    (20094) C piggyBac-N5B_DR   DNA/PiggyBac?        (1845)    291     184 3712710 *
  1004   10.6  2.1  8.6  chrUn_KN150272v1     14185    14370    (19925) + ERV1-N1C_DR-LTR   LTR/ERV1                679    853    (15) 3712711  
  1272   10.9 14.6  1.1  chrUn_KN150272v1     14385    14624    (19671) + LOOPERN6B_DR      DNA/Kolobok-T2?         501    772    (24) 3712712  
   471   19.6  0.0  0.0  chrUn_KN150272v1     14629    14725    (19570) C EnSpm-N39C_DR     DNA/CMC-EnSpm?       (1893)   1700    1604 3712713  
  1359   12.5 15.0  8.9  chrUn_KN150272v1     14915    15275    (19020) C DNA-TA-4_DR       DNA/TcMar            (6936)   2859    2479 3712714  
  1219   11.2  0.5  6.1  chrUn_KN150272v1     15289    15497    (18798) C SINE2-1_DR        SINE/tRNA               (0)    198       1 3712715  
```
