## Supplementary Data 1 for "A genomic portrait of zebrafish transposable elements and their spatiotemporal embryonic expression": danRer11.nonalt.fa.out (part 586 of 591)

```
   348   15.4  5.1  0.0  chrUn_KN150272v1     15498    15572    (18723) C DNA-TA-4_DR       DNA/TcMar            (7321)   2474    2396 3712714  
  3101    8.7  0.0  4.0  chrUn_KN150272v1     15674    16141    (18154) + Merlin-1_DR       DNA/Merlin             1788   2237  (8290) 3712716  
   412   14.8 11.9  0.0  chrUn_KN150272v1     16063    16163    (18132) C Gypsy-31-LTR_DR   LTR/Gypsy             (819)    135      23 3712717 *
   214   30.9  0.7  4.5  chrUn_KN150272v1     16067    16205    (18090) C Zisupton-6_DR     DNA/Zisupton        (20957)   1159    1026 3712718 *
   248   11.3  7.1 10.4  chrUn_KN150272v1     16136    16234    (18061) C ENSPM-2N_DR       DNA/CMC-EnSpm         (198)   1340    1245 3712719 *
   342   22.5  0.0  0.8  chrUn_KN150272v1     16164    16183    (18112) + L1-53_DR          LINE/L1                1646   1765  (4681) 3712720  
   796    8.7  0.8  2.4  chrUn_KN150272v1     16207    16335    (17960) C L2-11_DRe         LINE/L2                 (7)   1970    1844 3712721  
  1566    9.3  4.5  2.2  chrUn_KN150272v1     16393    16681    (17614) C DNA-5-8C_DR       DNA/hAT-hAT5            (0)    482       1 3712722  
   288   15.1 22.1  0.0  chrUn_KN150272v1     16686    16771    (17524) + hAT-N106B_DR      DNA/hAT-Ac              892    996    (32) 3712723  
   374   18.9  4.3 11.6  chrUn_KN150272v1     17263    17400    (16895) C BEL-64_DRe-I      LTR/Pao                (54)   3086    2958 3712724  
   408   10.5 13.3  2.8  chrUn_KN150272v1     17705    17802    (16493) + Rex1-50_DR        LINE/Rex-Babar         2331   2438    (11) 3712725  
   206   27.3  0.0  1.8  chrUn_KN150272v1     17976    18031    (16264) + Gypsy-32-LTR_DR   LTR/Gypsy               303    357   (803) 3712726  
  1839    6.6  6.4  7.8  chrUn_KN150272v1     18591    18982    (15313) C Tx1-27_DR         LINE/L1-Tx1             (5)   2528    2142 3712727  
   374   18.9  4.3 11.6  chrUn_KN150272v1     19478    19615    (14680) C BEL-64_DRe-I      LTR/Pao                (54)   3086    2958 3712728  
   868   20.5 10.0  1.9  chrUn_KN150272v1     20017    20265    (14030) C Tx1-52_DR         LINE/L1-Tx1           (584)   4487    4219 3712729  
   331   28.8  0.3  4.0  chrUn_KN150272v1     20267    20441    (13854) + BEL-49_DRe-LTR    LTR/Pao                  37    185   (288) 3712730  
  5316    8.2  3.5  2.3  chrUn_KN150272v1     20456    21280    (13015) + Nimb-13_DR        LINE/I                 3596   4430   (970) 3712731  
   838   10.4  6.0  0.0  chrUn_KN150272v1     21309    21442    (12853) C DIRS-1-LTR_DR     LTR/Ngaro             (471)    151      10 3712732  
   357   21.9  1.4  0.0  chrUn_KN150272v1     21443    21515    (12780) + Harbinger-N25_DR  DNA/PIF-Harbinger       503    576     (0) 3712733  
   250   18.2  3.6  0.0  chrUn_KN150272v1     21470    21524    (12771) + piggyBac-N11_DR   DNA/PiggyBac?           904    960   (721) 3712734 *
   515   24.4  2.7  2.7  chrUn_KN150272v1     21615    22435    (11860) + SAT-7_DR          Satellite                 1    821     (0) 3712735  
   336   22.0  9.9  0.0  chrUn_KN150272v1     22657    22747    (11548) + ANGEL             DNA/Kolobok               3    102   (207) 3712736  
   285   25.7  4.5  2.6  chrUn_KN150272v1     22748    22767    (11528) C Ginger1-2_DR      DNA/Ginger-1         (4090)   2531    2419 3712737 *
   507   22.5  0.0  1.7  chrUn_KN150272v1     22749    22870    (11425) C ANGEL             DNA/Kolobok           (189)    120       1 3712738  
   223   31.4  2.8  2.8  chrUn_KN150272v1     22756    22874    (11421) + Merlin-2_DR       DNA/Merlin             7293   7411  (6510) 3712739 *
   749   14.3  9.8  3.3  chrUn_KN150272v1     22875    23047    (11248) C LOOPERN4_DR       DNA/Kolobok-T2          (0)    917     734 3712740  
   599   19.6  4.5  8.7  chrUn_KN150272v1     23185    23230    (11065) + Penelope-5_DR     LINE/Penelope          2194   2363   (511) 3712741  
   960    8.4  2.3  0.0  chrUn_KN150272v1     23231    23361    (10934) + SINE2-5_DR        SINE/tRNA-V-RTE         149    282     (0) 3712742  
   872   15.0  2.0  1.3  chrUn_KN150272v1     23232    23380    (10915) + DNA8-25_DR        DNA                    2033   2182  (1785) 3712743 *
  6320   10.8 12.7  0.8  chrUn_KN150272v1     23459    24536     (9759) + Harbinger-4N1C_DR DNA/PIF-Harbinger         1   1206     (0) 3712744  
   412   23.1  3.6  5.2  chrUn_KN150272v1     24417    24553     (9742) C DNA2-14_DR        DNA                  (1886)   5736    5602 3712745 *
  3197   13.9  1.4  2.7  chrUn_KN150272v1     24549    25102     (9193) C DIRS-1-LTR_DR     LTR/Ngaro              (73)    549       3 3712746  
   216    6.7  0.0  0.0  chrUn_KN150272v1     25177    25206     (9089) C Nimb-7_DR         LINE/I               (2264)     30       1 3712747  
  1075    9.6  2.5  4.2  chrUn_KN150272v1     25281    25476     (8819) + HarbingerN3_DR    DNA/PIF-Harbinger       357    549   (515) 3712748  
   798   15.3  0.7  0.0  chrUn_KN150272v1     25481    25617     (8678) C HATN10_DR         DNA/hAT-Ac            (299)    156      19 3712749  
   430   25.4  0.9  0.0  chrUn_KN150272v1     25523    25632     (8663) C DNA2-10_DR        DNA                  (1294)   2227    2117 3712750 *
  1821    9.0  1.3 13.4  chrUn_KN150272v1     25706    26090     (8205) + hAT-N68_DR        DNA/hAT-Ac              781   1124  (1908) 3712751  
   945    8.2  2.8 10.4  chrUn_KN150272v1     26094    26269     (8026) + hAT-N68_DR        DNA/hAT-Ac             1447   1610  (1422) 3712752  
  3215   12.8  5.5  5.5  chrUn_KN150272v1     26277    26896     (7399) + hAT-N68_DR        DNA/hAT-Ac             2254   2873   (159) 3712753  
   303   22.8 10.9  0.0  chrUn_KN150272v1     26906    27006     (7289) C DNA13TA1_DR       DNA/TcMar-Tc1         (199)    119       8 3712754  
   250   23.9  5.3  0.0  chrUn_KN150272v1     26954    27036     (7259) C Helitron-2_DR     RC/Helitron         (15149)  12263   12200 3712755 *
 12686    6.7  4.1  1.6  chrUn_KN150272v1     27072    28851     (5444) + Harbinger-5N1_DR  DNA/PIF-Harbinger         1   1823     (0) 3712756  
   559    5.8  0.0  4.8  chrUn_KN150272v1     28852    28958     (5337) C MuDR-2_DR         DNA/MULE-MuDR        (7473)  16460   16359 3712757 *
   927    3.5  0.0  8.2  chrUn_KN150272v1     28879    29154     (5141) C EnSpm-N48_DR      DNA/CMC-EnSpm        (1703)   1875    1621 3712758 *
  1438   16.0  8.5  4.5  chrUn_KN150272v1     29059    29469     (4826) C Zisupton-6_DR     DNA/Zisupton        (12700)   9416    8990 3712759 *
  2525    7.3  0.5 19.3  chrUn_KN150272v1     29111    29706     (4589) + EnSpm-6N1_DR      DNA/CMC-EnSpm           949   1450  (7786) 3712760  
   740   16.9  0.5  4.4  chrUn_KN150272v1     29155    29302     (4993) + Zisupton-6_DR     DNA/Zisupton           8572   8979 (13137) 3712761 *
  3229   10.5  0.2  1.9  chrUn_KN150272v1     29203    29747     (4548) C Merlin-1_DR       DNA/Merlin           (8289)   2238    1703 3712762  
  3603   17.2  8.8 11.5  chrUn_KN150272v1     29752    30110     (4185) C P-1_DR            DNA/P                (7298)   2670    1505 3712763  
  4743    6.9  2.1 11.6  chrUn_KN150272v1     30111    30946     (3349) + Mariner-N29_DR    DNA/TcMar-ISRm11       1001   1765     (0) 3712764  
   201    9.5  7.1  0.0  chrUn_KN150272v1     30947    30988     (3307) C hAT-N164_DR       DNA/hAT-Tip100       (1134)    906     862 3712765  
   427   17.6  4.3 11.4  chrUn_KN150272v1     31445    31585     (2710) C BEL-64_DRe-I      LTR/Pao                (51)   3089    2958 3712766  
   525   12.7  2.7  1.8  chrUn_KN150272v1     31871    31982     (2313) + Rex1-50_DR        LINE/Rex-Babar         2326   2438    (11) 3712767  
  1888    9.8  0.0  0.0  chrUn_KN150272v1     32222    32496     (1799) C Tx1-31_DR         LINE/L1-Tx1          (1733)   1386    1112 3712768  
   249   14.7  0.0  9.1  chrUn_KN150272v1     32501    32560     (1735) C DNA2-7_DR         DNA                  (5289)   4361    4307 3712769  
   249   27.7  3.6  2.6  chrUn_KN150272v1     32822    32958     (1337) + EnSpm-9_DR        DNA/CMC-EnSpm          6928   7032  (1588) 3712770  
  4197   13.3  2.7  3.5  chrUn_KN150272v1     33470    34295        (0) C Gypsy6-LTR_DR     LTR/Gypsy               (0)   1524     706 3712771  
   655    1.1  0.0  0.0  chrUn_KN150274v1         2       89    (12158) + Kolobok-1_DR      DNA/Kolobok-T2         2854   2941  (3362) 3712772  
   558    8.3  0.0 12.2  chrUn_KN150274v1        90      110    (12137) C DNA-N45_DR        DNA/CMC-EnSpm         (421)    291     195 3712773 *
   647    9.7  7.9  0.0  chrUn_KN150274v1       108      221    (12026) C DNA-8-7_DR        DNA/hAT               (394)    655     533 3712774 *
   916   13.8  6.6  0.0  chrUn_KN150274v1       213      364    (11883) C DNA-8-7_DR        DNA/hAT               (882)    167       6 3712774  
  1557   11.8  1.1  8.5  chrUn_KN150274v1      1492     1769    (10478) C SINE3-1a          SINE/5S-Deu-L2          (6)    564     306 3712775  
   281   21.6  4.0  0.0  chrUn_KN150274v1      1846     1919    (10328) C ANGEL             DNA/Kolobok           (151)    158      82 3712776  
   232   23.8  3.8  0.0  chrUn_KN150274v1      1920     1933    (10314) + EnSpm-17_DR       DNA/CMC-EnSpm          3358   3440  (5836) 3712777  
  2516   16.0  6.1  2.0  chrUn_KN150274v1      2683     3256     (8991) + DNA-4-1_DR        DNA/Sola-2                1    597    (15) 3712778  
  2058    7.1  3.4  3.4  chrUn_KN150274v1      3231     3551     (8696) + hAT-N137_DR       DNA/hAT-Ac             2313   2633   (938) 3712779 *
  2934   19.6  2.1  6.7  chrUn_KN150274v1      4176     4924     (7323) + TDR13D            DNA                       1    717    (45) 3712780  
  1950   12.1 11.6  0.2  chrUn_KN150274v1      6242     6596     (5651) C TDR13             DNA                     (0)    772     378 3712781  
   389   11.9  5.1  0.0  chrUn_KN150274v1      6595     6653     (5594) C TDR13             DNA                   (522)    250     189 3712781 *
   432   11.7  1.5  0.5  chrUn_KN150274v1      6638     6713     (5534) C TDR13             DNA                   (599)     81       8 3712781  
   363   23.4 11.9  3.3  chrUn_KN150274v1      6953     6980     (5267) + Mariner-N5C_DR    DNA/TcMar              3293   3433  (4488) 3712782  
   369   20.6  3.7  9.4  chrUn_KN150274v1      6981     7114     (5133) + DNA2-16_DR        DNA                    7055   7181 (10870) 3712783 *
   539   14.4 11.7  2.1  chrUn_KN150274v1      6999     7126     (5121) + DNA8-10_DR        DNA/hAT-Ac             3738   3847   (171) 3712784  
  1503   10.9  1.9  2.3  chrUn_KN150274v1      7142     7403     (4844) + HATN1_DR          DNA/hAT                   1    261   (166) 3712785  
   999   19.9  3.1  3.1  chrUn_KN150274v1      7370     7402     (4845) + EnSpm-N48B_DR     DNA/CMC-EnSpm          2324   2496  (4463) 3712786 *
  1420    6.3  0.9  3.4  chrUn_KN150274v1      7403     7614     (4633) C SINE2-3_DR        SINE/tRNA-V-RTE         (3)    365     159 3712787  
  1557    4.7  0.0  0.0  chrUn_KN150274v1      7615     7807     (4440) C LTR-11_DR-LTR     LTR                     (0)    193       1 3712788  
   999   19.9  3.1  3.1  chrUn_KN150274v1      7615     7628     (4619) + EnSpm-N48B_DR     DNA/CMC-EnSpm          2497   2582  (4377) 3712786 *
  1922   18.7 10.9  5.7  chrUn_KN150274v1      7821     8576     (3671) + DNA8-3_DR         DNA/hAT-Tip100            1    812   (575) 3712789  
   502   16.7 13.8  6.4  chrUn_KN150274v1      8554     8713     (3534) C EnSpm-N10_DR      DNA/CMC-EnSpm        (5750)   3558    3388 3712790 *
   870    8.2 10.1  1.2  chrUn_KN150274v1      8576     8723     (3524) C HE2_DR            SINE/tRNA-V-RTE       (201)    162       2 3712791  
  1084   10.4  2.9  0.0  chrUn_KN150274v1      8724     8896     (3351) + HATN1_DR          DNA/hAT                 250    427     (0) 3712792  
   665   15.6  9.9 12.1  chrUn_KN150274v1      8724     8786     (3461) + EnSpm-15_DR       DNA/CMC-EnSpm          1129   1335 (10119) 3712793 *
  1054   12.4 17.4  0.0  chrUn_KN150274v1     10063    10263     (1984) C L2-5_DRe          LINE/L2                 (0)   2227    1992 3712794  
   801    9.0  1.6  0.8  chrUn_KN150274v1     10402    10524     (1723) C TDR25             DNA/hAT-Charlie         (0)    611     488 3712795  
  3466   11.2 10.1  0.6  chrUn_KN150274v1     10532    11167     (1080) + DNA-X-3_DR        DNA                       6    701   (773) 3712796  
  1481    8.8  0.0  0.0  chrUn_KN150274v1     11168    11359      (888) C HATN4_DR          DNA/hAT-Charlie         (0)    192       1 3712797  
   684   13.8  7.7  0.0  chrUn_KN150274v1     11370    11499      (748) + DNA-X-3_DR        DNA                     704    843   (631) 3712798  
   830   16.2 10.5  2.4  chrUn_KN150274v1     11506    11695      (552) + DNA-X-3_DR        DNA                    1223   1427    (47) 3712799  
   227   16.3  0.0  0.0  chrUn_KN150274v1     11743    11785      (462) C TDR25             DNA/hAT-Charlie       (207)    404     362 3712795  
   851   12.9 14.1  7.9  chrUn_KN150274v1     11838    12064      (183) C hAT-N135_DR       DNA/hAT-Charlie       (301)    241       2 3712800  
   319   10.9  0.0  0.0  chrUn_KN150275v1         1       46    (13754) + LINEX-1_DR        Retroposon              760    805     (0) 3712801 *
   379   15.0  3.0  0.0  chrUn_KN150275v1        46      145    (13655) C hAT-N21_DR        DNA/hAT-Charlie        (70)   1776    1674 3712802  
   313    5.6  0.0  0.0  chrUn_KN150275v1        88      158    (13642) + Harbinger1_DR     DNA/PIF-Harbinger      2800   2870  (1591) 3712803 *
   650   20.1  5.0  0.0  chrUn_KN150275v1       187      325    (13475) C LINEX-1_DR        Retroposon              (0)    805     660 3712804  
   658   10.2  0.0  1.9  chrUn_KN150275v1       431      540    (13260) + DNA-X-4_DR        DNA                     175    282   (963) 3712805  
  1407    7.9  6.5  0.0  chrUn_KN150275v1       548      762    (13038) + DNA-X-4_DR        DNA                     719    947   (298) 3712806  
   728   11.0 10.2  0.0  chrUn_KN150275v1       765      882    (12918) + hAT-N51_DR        DNA/hAT-Ac                1    130   (238) 3712807  
  1149   11.7 31.6  0.0  chrUn_KN150275v1       886     1116    (12684) C Harbinger-N13_DR  DNA/PIF-Harbinger      (20)    304       1 3712808  
   323    0.0  0.0  0.0  chrUn_KN150275v1      1172     1210    (12590) + DNA-X-5_DR        DNA/hAT                 889    927   (294) 3712809 *
   334   17.8  0.0  9.4  chrUn_KN150275v1      1201     1214    (12586) C DNA6-6_DR         DNA                  (1257)  10024    9940 3712810  
   378   13.9  1.3  0.0  chrUn_KN150275v1      1215     1293    (12507) C Zisupton-6_DR     DNA/Zisupton        (13161)   8955    8876 3712811 *
   430    1.5  0.0  0.0  chrUn_KN150275v1      1231     1298    (12502) + Harbinger1_DR     DNA/PIF-Harbinger      2756   2823  (1638) 3712812  
   323    7.1  0.0  0.0  chrUn_KN150275v1      1293     1334    (12466) + hAT-N51_DR        DNA/hAT-Ac              186    227   (141) 3712813 *
   339   22.6  0.0  0.0  chrUn_KN150275v1      1299     1314    (12486) C Polinton-4N1_DR   DNA/Maverick         (5651)   4785    4702 3712814  
   296   21.3  0.0  0.0  chrUn_KN150275v1      1387     1447    (12353) + Mariner-N31_DR    DNA/TcMar-Tc1           406    466    (74) 3712815  
   510   14.0  3.8  7.1  chrUn_KN150275v1      2787     2917    (10883) C I-3_DR            LINE/I                (126)   5300    5174 3712816  
  2578   14.4  5.6  8.2  chrUn_KN150275v1      3269     3818     (9982) C DNA21TA1_DR       DNA/TcMar-Tc1           (2)    537       1 3712817  
   381   22.9  7.1  7.1  chrUn_KN150275v1      3837     4019     (9781) + DNA8-19_DR        DNA/Merlin               45    227    (79) 3712818  
  1913    7.4  0.0  0.4  chrUn_KN150275v1      6448     6691     (7109) + L2-5_DRe          LINE/L2                1851   2093   (134) 3712819  
  8869    1.2  3.1  0.0  chrUn_KN150275v1      6692     7723     (6077) + hAT-N165B_DR      DNA/hAT-Ac                1   1064     (0) 3712820  
   614   19.0  1.8  3.1  chrUn_KN150275v1      7703     7720     (6080) + DNA8-26_DR        DNA                    2757   2917  (1613) 3712821 *
  1020    9.7  0.0  0.0  chrUn_KN150275v1      7721     7865     (5935) + L2-5_DRe          LINE/L2                2083   2227     (0) 3712822  
   463   22.6  0.6  4.6  chrUn_KN150275v1      7726     7883     (5917) C CryptonV-N5_DR    DNA/Crypton-V       (16895)   7642    7491 3712823 *
  1239   16.9 15.1  3.8  chrUn_KN150275v1      7899     8255     (5545) + Crypton-N1_DR     DNA/Crypton-A             1    396    (88) 3712824  
  1327   19.0 10.8  4.4  chrUn_KN150275v1      8257     8277     (5523) C DNA-5-8C_DR       DNA/hAT-hAT5          (197)    494     466 3712825  
   241   24.8 14.2  2.5  chrUn_KN150275v1      8278     8488     (5312) + HATN2_DR          DNA/hAT                 292    526   (693) 3712826  
  1327   19.0 10.8  4.4  chrUn_KN150275v1      8489     8807     (4993) C DNA-5-8C_DR       DNA/hAT-hAT5          (197)    465       1 3712825  
  2507   16.9  6.0  0.7  chrUn_KN150275v1     10300    10818     (2982) + TDR15             DNA/hAT-Ac                1    546     (3) 3712827  
   238   23.0 13.5  0.0  chrUn_KN150275v1     10842    10915     (2885) C P-1N3_DR          DNA/P                 (150)   1537    1454 3712828  
  1952   15.3 27.5  2.4  chrUn_KN150275v1     11388    11950     (1850) + hAT-N167B_DR      DNA/hAT-Charlie         145    845   (728) 3712829  
   322   15.5  0.0  1.7  chrUn_KN150275v1     11973    12031     (1769) C hAT-N152_DR       DNA/hAT-Blackjack       (0)    330     273 3712830 *
   401   19.4  0.0  9.2  chrUn_KN150275v1     11997    12115     (1685) C hAT-N59B_DR       DNA/hAT-Tip100        (529)    321     213 3712831  
   382   12.5  0.0  0.0  chrUn_KN150275v1     12143    12198     (1602) + hAT-N167B_DR      DNA/hAT-Charlie         886    941   (632) 3712832  
   202   18.6  8.5  0.0  chrUn_KN150275v1     12199    12257     (1543) + hAT-N134_DR       DNA/hAT?                732    795   (270) 3712833 *
   791   18.5 14.9  1.3  chrUn_KN150275v1     12212    12480     (1320) C ANGEL             DNA/Kolobok             (4)    305       1 3712834  
   217   18.7  0.9 14.9  chrUn_KN150275v1     12386    12492     (1308) C DNA2-7_DR         DNA                  (5256)   4394    4301 3712835 *
   393    8.6  0.0  0.0  chrUn_KN150276v1         1       80    (12862) + (CTA)n            Simple_repeat             1     80     (0) 3712836  
   314   19.3  0.0  1.1  chrUn_KN150276v1         2       22    (12920) C L1-11_DR          LINE/L1               (838)   6486    6401 3712837 *
   327   12.1  0.0  0.0  chrUn_KN150276v1        23       88    (12854) C CryptonV-N4_DR    DNA/Crypton-V        (9901)   3592    3527 3712838  
   204   16.7  3.1  2.0  chrUn_KN150276v1        38      135    (12807) C DNA9-3_DR         DNA/MULE-MuDR?      (10331)   1048     950 3712839 *
   214   13.1 11.8  1.1  chrUn_KN150276v1       162      246    (12696) + DNA9-3_DR         DNA/MULE-MuDR?          955   1048 (10331) 3712839 *
   299   13.8  1.0  4.2  chrUn_KN150276v1       173      270    (12672) + CryptonV-N4_DR    DNA/Crypton-V          3960   4054  (9439) 3712840 *
   383   15.9  4.4  2.0  chrUn_KN150276v1       205      221    (12721) + L1-11_DR          LINE/L1                6407   6431   (893) 3712841  
   385    6.2  0.0  0.0  chrUn_KN150276v1       222      286    (12656) + (TAG)n            Simple_repeat             1     65     (0) 3712842  
   204   24.1  1.7  2.6  chrUn_KN150276v1       247      276    (12666) C Mariner-N31_DR    DNA/TcMar-Tc1         (251)    289     176 3712843 *
   383   15.9  4.4  2.0  chrUn_KN150276v1       287      318    (12624) + L1-11_DR          LINE/L1                6432   6484   (840) 3712841  
  1115   11.3  1.2  0.0  chrUn_KN150276v1      1765     1932    (11010) C LOOPERN3B_DR      DNA/Kolobok-T2          (0)   1049     880 3712844  
  1820    6.3 25.6  0.9  chrUn_KN150276v1      1935     2286    (10656) + piggyBac-N3_DR    DNA/PiggyBac              1    438     (0) 3712845  
   220   18.2  0.0  4.5  chrUn_KN150276v1      2287     2332    (10610) C LOOPERN3B_DR      DNA/Kolobok-T2        (169)    880     837 3712844 *
   293   12.9  3.0  6.2  chrUn_KN150276v1      2301     2320    (10622) + hAT-N183_DR       DNA/hAT-Ac              898    961  (1034) 3712846  
   302    8.7  2.2  0.0  chrUn_KN150276v1      2321     2366    (10576) + DNA-3-2_DR        DNA/PIF-Harbinger         9     55   (918) 3712847 *
  1823   13.8 13.0 11.4  chrUn_KN150276v1      2362     2793    (10149) + DNA-3-2_DR        DNA/PIF-Harbinger       532    969     (4) 3712848  
  1530    9.3  2.6  2.2  chrUn_KN150276v1      2834     3063     (9879) C LOOPERN3B_DR      DNA/Kolobok-T2        (818)    231       1 3712849  
   616   15.3 10.4  0.0  chrUn_KN150276v1      3422     3565     (9377) C L1-121_DR         LINE/L1                (57)   1363    1205 3712850  
  4051   14.0  8.6  0.5  chrUn_KN150276v1      3573     4464     (8478) + DNA-TA-6_DR       DNA                       8    971     (1) 3712851  
  1121   17.5 15.6  0.3  chrUn_KN150276v1      4467     4736     (8206) C L1-121_DR         LINE/L1               (214)   1206     896 3712850  
   441   14.9  1.4  0.0  chrUn_KN150276v1      4743     4816     (8126) + hAT-N138_DR       DNA/hAT-Ac             1243   1317   (269) 3712852  
   247   15.2  0.0  2.2  chrUn_KN150276v1      4905     4951     (7991) C hAT-N138_DR       DNA/hAT-Ac            (307)   1279    1234 3712853  
  2834   16.1  7.8  1.9  chrUn_KN150276v1      5957     6507     (6435) C HarbingerN1_DR    DNA/PIF-Harbinger      (67)    583       1 3712854  
   959   11.7  3.9  1.6  chrUn_KN150276v1      6526     6707     (6235) C DNA11TA1B_DR      DNA/CMC-EnSpm          (11)    192       7 3712855  
  1814    9.9  4.4  3.0  chrUn_KN150276v1      6721     7083     (5859) C EnSpm-N29_DR      DNA/CMC-EnSpm           (4)    489     122 3712856  
   628   10.3  6.8  1.6  chrUn_KN150276v1      7058     7083     (5859) + DNA-8-9_DR        DNA/hAT-Ac             2065   2188  (1531) 3712857 *
   725    6.5  0.0  0.0  chrUn_KN150276v1      7084     7175     (5767) C DNA8-10_DR        DNA/hAT-Ac           (1832)   2186    2095 3712858  
   229    5.6  0.0  5.6  chrUn_KN150276v1      7171     7208     (5734) + EnSpm-N29_DR      DNA/CMC-EnSpm           458    493     (0) 3712859 *
  1006   16.7 11.7  3.3  chrUn_KN150276v1      7452     7753     (5189) C CryptonV-N6_DR    DNA/Crypton-V           (1)    561     154 3712860  
   209   23.3  2.2  0.0  chrUn_KN150276v1      7733     7822     (5120) + ERV1-N3-I_DR      LTR/ERV1               3603   3694   (897) 3712861 *
   210   16.1  0.0  6.0  chrUn_KN150276v1      7776     7828     (5114) C LOOPERN2_DR       DNA/Kolobok-T2        (481)    894     845 3712862  
   642   19.4 22.1 10.2  chrUn_KN150276v1      8529     8797     (4145) + DNA8-8B_DR        DNA/hAT-Charlie         391    931   (292) 3712863  
   915   10.0 29.7  3.9  chrUn_KN150276v1      8798     9026     (3916) + DNA-8-30_DR       DNA/hAT-Ac              737   1022     (0) 3712864  
  2061    7.8  0.0  0.0  chrUn_KN150276v1      9083     9352     (3590) C DNA13TA1a_DR      DNA/TcMar-Tc1           (0)    318      49 3712865  
   318   15.2  0.0  0.0  chrUn_KN150276v1      9340     9405     (3537) + hAT-N159_DR       DNA/hAT-Ac             1443   1508   (314) 3712866 *
  1013   10.5  0.3  2.0  chrUn_KN150276v1      9353     9687     (3255) + Zisupton-6_DR     DNA/Zisupton           9207   9490 (12626) 3712867  
   308   13.0  1.1  5.8  chrUn_KN150276v1      9406     9420     (3522) + hAT-N180_DR       DNA/hAT?                816    873   (278) 3712868 *
   440   11.8  1.6  0.0  chrUn_KN150276v1      9576     9702     (3240) C Polinton-4N1_DR   DNA/Maverick         (5608)   4828    4700 3712869  
   218   18.6  3.5  0.0  chrUn_KN150276v1      9627     9712     (3230) C IS3EU-1_DR        DNA/IS3EU            (1983)   6721    6633 3712870 *
   562   13.0  6.0  1.4  chrUn_KN150276v1      9683     9815     (3127) + DNA-TA-2_DR       DNA/CMC-EnSpm            54    192     (4) 3712871  
   786   14.2  3.6  6.8  chrUn_KN150276v1     10524    10719     (2223) C CR1-25_DR         LINE/L2                (15)   3090    2901 3712872  
   676   17.2  2.6  2.6  chrUn_KN150276v1     10736    10763     (2179) C hAT-N47B_DR       DNA/hAT-Tip100        (177)    811     657 3712873  
   726   15.8  1.6  0.0  chrUn_KN150276v1     10764    10890     (2052) + hAT-N167B_DR      DNA/hAT-Charlie        1238   1366   (207) 3712874  
   645   17.5  2.9  0.7  chrUn_KN150276v1     10772    10909     (2033) + DNA-8-9_DR        DNA/hAT-Ac             2091   2231  (1488) 3712875 *
   508   17.3  8.0  4.1  chrUn_KN150276v1     10774    10936     (2006) + Helitron-4_DR     RC/Helitron           16326  16494 (15374) 3712876 *
   617   17.1  1.8 10.3  chrUn_KN150276v1     10818    10986     (1956) C CR1-25_DR         LINE/L2               (203)   2902    2747 3712872  
  4071   12.6  7.2  3.9  chrUn_KN150276v1     11091    11835     (1107) C TDR13             DNA                     (0)    772       4 3712877  
   398   23.5  0.0  5.7  chrUn_KN150276v1     12089    12219      (723) + ANGEL             DNA/Kolobok             180    303     (6) 3712878  
   531   12.3  0.0 11.3  chrUn_KN150276v1     12774    12901       (41) + hAT-N127_DR       DNA/hAT-Charlie        2053   2167  (8149) 3712879 *
   710    4.8  0.0 11.0  chrUn_KN150276v1     12802    12816      (126) + hAT-N134B_DR      DNA/hAT?                685    811   (115) 3712880  
   483   16.9  3.5  0.6  chrUn_KN150276v1     12902    12942        (0) C Penelope-1_DR     LINE/Penelope         (256)   4187    4014 3712881  
   252   11.5  2.7  9.5  chrUn_KN150278v1       749     1084    (29894) + Kolobok-4_DR      DNA/Kolobok-T2         4906   5220  (1411) 3712882 *
   704    6.6  2.5  3.4  chrUn_KN150278v1       755     1116    (29862) C EnSpm-N42_DR      DNA/CMC-EnSpm         (426)    826     511 3712883 *
  1052    2.2  0.3  7.4  chrUn_KN150278v1       805     1090    (29888) + EnSpm-N42_DR      DNA/CMC-EnSpm           547    773   (479) 3712884  
  1623    8.0  0.0  0.9  chrUn_KN150278v1      1091     1318    (29660) C hAT-N59B_DR       DNA/hAT-Tip100          (0)    850     625 3712885  
   204   22.6 12.0  1.8  chrUn_KN150278v1      1132     1320    (29658) + Zisupton-6_DR     DNA/Zisupton           8592   9215 (12901) 3712886 *
   234   15.7  2.0  0.0  chrUn_KN150278v1      1321     1371    (29607) + Helitron-N2_DR    RC/Helitron            1430   1481   (982) 3712887 *
   247   15.4  0.0  0.0  chrUn_KN150278v1      1336     1374    (29604) + CryptonV-N4_DR    DNA/Crypton-V          5068   5106  (8387) 3712888  
   575   16.1  6.8  2.6  chrUn_KN150278v1      1496     1642    (29336) + Gypsy-235_DR-LTR  LTR/Gypsy?              628    780   (101) 3712889  
  2760    4.8  0.6  0.0  chrUn_KN150278v1      2138     2494    (28484) C hAT-N107_DR       DNA/hAT-Ac              (0)   1008     650 3712890  
  2025    9.4 13.4  0.0  chrUn_KN150278v1      2496     2837    (28141) C Merlin-1_DR       DNA/Merlin           (9085)   1442    1055 3712891  
   528    8.3  0.7  3.0  chrUn_KN150278v1      2726     2743    (28235) + EnSpm-N2_DR       DNA/CMC-EnSpm          2893   3026   (989) 3712892 *
   662    3.5  0.1  4.3  chrUn_KN150278v1      2744     2862    (28116) + Kolobok-3_DR      DNA/Kolobok-T2         2455   2548  (3418) 3712893  
   209    0.0  0.0  0.0  chrUn_KN150278v1      2965     3028    (27950) + (TAAA)n           Simple_repeat             2     65     (0) 3712894  
  5702    5.9  0.4 12.0  chrUn_KN150278v1      3487     4610    (26368) C hAT-N107_DR       DNA/hAT-Ac              (0)   1008       1 3712895  
   267   17.2  8.8  4.2  chrUn_KN150278v1      5255     5345    (25633) + DNA-N24_DR        DNA                       1     95   (882) 3712896  
  5544   11.1  5.3  0.0  chrUn_KN150278v1      5355     6159    (24819) C EXPANDER1_DR      LINE/RTE-BovB          (23)   3342    2495 3712897  
  2456   10.3  3.0  1.9  chrUn_KN150278v1      6314     6680    (24298) + SINE2-4_DR        SINE/tRNA-V-RTE           1    371     (0) 3712898  
   204   17.0  2.1  0.0  chrUn_KN150278v1      6704     6750    (24228) + DNA-2-30_DR       DNA                      78    125   (263) 3712899 *
   286   22.6 12.3  0.0  chrUn_KN150278v1      6748     6853    (24125) + DNA-2-30B_DR      DNA                     258    376    (37) 3712900  
  4219   15.6  2.5  2.6  chrUn_KN150278v1      6854     7617    (23361) C TDR13B            DNA                     (0)    763       1 3712901  
   248   23.4  1.7  1.0  chrUn_KN150278v1      8239     8310    (22668) C Helitron-N5_DR    RC/Helitron          (7651)   1858    1802 3712902  
  3057    1.9  0.5  0.3  chrUn_KN150278v1      8311     8678    (22300) + Merlin-N1_DR      DNA/Merlin                1    369     (0) 3712903  
   301   21.4  5.6  7.3  chrUn_KN150278v1      8725     8850    (22128) C EnSpm-N21_DR      DNA/CMC-EnSpm         (286)    193      70 3712904  
   265   26.3  7.7  0.7  chrUn_KN150278v1      8735     8864    (22114) + EnSpm-N21_DR      DNA/CMC-EnSpm           285    423    (56) 3712905 *
  8271    3.3  2.2  0.9  chrUn_KN150278v1      8890     9906    (21072) + hAT-N96_DR        DNA/hAT-Ac                1   1030     (1) 3712906  
   549   16.1  0.9  2.6  chrUn_KN150278v1     10067    10181    (20797) C TE-X-7_DR         LINE?/Penelope?        (84)    755     643 3712907  
  1823   12.5 27.5  1.5  chrUn_KN150278v1     10187    10608    (20370) C TDR5              DNA/CMC-EnSpm           (1)    530       1 3712908  
   210   10.3  0.0  0.0  chrUn_KN150278v1     10616    10644    (20334) C TE-X-7_DR         LINE?/Penelope?       (210)    629     601 3712907  
   483   16.9  0.0  0.0  chrUn_KN150278v1     10841    10917    (20061) C TE-X-7_DR         LINE?/Penelope?       (740)     99      23 3712907 *
   872   12.3  7.0  1.2  chrUn_KN150278v1     10898    11053    (19925) C ZFERV-2N2-I_DR    LTR/ERV1             (1518)   5929    5765 3712909 *
  1673   16.4  0.6 10.0  chrUn_KN150278v1     10918    11268    (19710) C hAT-N137_DR       DNA/hAT-Ac            (865)   2706    2386 3712910  
  1323   12.4 27.2  0.6  chrUn_KN150278v1     11048    11321    (19657) C DIRS-1F-LTR_DR    LTR/Ngaro             (202)    483     137 3712911 *
  2055    6.5 12.3  0.3  chrUn_KN150278v1     11322    11614    (19364) + Harbinger-N10_DR  DNA/PIF-Harbinger         1    328     (0) 3712912  
   887   12.6  3.0  0.0  chrUn_KN150278v1     11615    11749    (19229) C DIRS-1F-LTR_DR    LTR/Ngaro             (546)    139       1 3712911  
   414   16.5  0.0  1.3  chrUn_KN150278v1     11930    12009    (18969) + TDR2              DNA/TcMar-Tc1           859    937     (0) 3712913  
   699   19.0 22.6  0.0  chrUn_KN150278v1     12759    12953    (18025) C DNA-1-6_DR        DNA                    (21)    604     366 3712914  
  1270   11.9  0.0  0.0  chrUn_KN150278v1     12961    13170    (17808) C Tx1-20_DR         LINE/L1-Tx1           (258)   5144    4935 3712915  
   260    7.8  3.5  0.8  chrUn_KN150278v1     13151    13175    (17803) C EnSpm-N37_DR      DNA/CMC-EnSpm        (2306)   4341    4310 3712916 *
   311   16.4  0.0  0.0  chrUn_KN150278v1     13176    13230    (17748) + DNA9-3_DR         DNA/MULE-MuDR?         9442   9496  (1883) 3712917 *
   753    9.0  0.0  0.0  chrUn_KN150278v1     13184    13450    (17528) C Zisupton-6_DR     DNA/Zisupton        (12630)   9486    9220 3712918  
   260    7.8  3.5  0.8  chrUn_KN150278v1     13231    13407    (17571) C EnSpm-N37_DR      DNA/CMC-EnSpm        (2306)   4309    4078 3712916 *
   533   10.1  8.1  0.6  chrUn_KN150278v1     13331    13490    (17488) C hAT-2_DR          DNA/hAT-Charlie        (87)   2449    2315 3712919  
   360   18.8  1.3  5.5  chrUn_KN150278v1     13364    13515    (17463) C P-1_DR            DNA/P                (2607)   7361    7216 3712920 *
   699   18.2  1.3  0.0  chrUn_KN150278v1     13439    13597    (17381) C Tx1-20_DR         LINE/L1-Tx1           (466)   4936    4776 3712915 *
   747   15.7 17.4  2.2  chrUn_KN150278v1     13596    13836    (17142) C Harbinger-N32_DR  DNA/PIF-Harbinger     (129)    277       1 3712921  
  2704    6.2  2.8  1.1  chrUn_KN150278v1     14322    14677    (16301) + DNA-2-2_DR        DNA                       1    362    (45) 3712922  
   285   16.6  1.4  0.4  chrUn_KN150278v1     14667    14736    (16242) + DIRS-1E-LTR_DR    LTR/Ngaro               211    224   (466) 3712923 *
  2162    3.3  0.0  3.3  chrUn_KN150278v1     14737    15017    (15961) + HATN11_DR         DNA/hAT-hobo              1    272   (655) 3712924  
   538    1.5  0.0  0.0  chrUn_KN150278v1     15120    15184    (15794) + DNA-2-2_DR        DNA                     298    362    (45) 3712925  
   456   12.9  0.0 13.8  chrUn_KN150278v1     15185    15218    (15760) C hAT-N53B_DR       DNA/hAT-Ac           (2022)   2155    2069 3712926  
   276    9.4  0.3  0.0  chrUn_KN150278v1     15208    15252    (15726) + DIRS-1E-LTR_DR    LTR/Ngaro               211    248   (442) 3712927 *
   254   22.4  0.0  1.7  chrUn_KN150278v1     15220    15254    (15724) + DIRS-1E-LTR_DR    LTR/Ngaro              6793   6826   (353) 3712927 *
  5393    3.5 14.7  1.2  chrUn_KN150278v1     15255    16010    (14968) + HATN11_DR         DNA/hAT-hobo              3    859    (68) 3712928  
   526   15.1 14.0  0.0  chrUn_KN150278v1     16038    16130    (14848) C Harbinger3_DR     DNA/PIF-Harbinger    (3493)    106       1 3712929  
   346   15.8  0.0  0.0  chrUn_KN150278v1     16134    16190    (14788) + DNA-X-2_DR        DNA                     692    748    (68) 3712930  
  4854    3.4  0.0  0.0  chrUn_KN150278v1     16191    16756    (14222) C DNA2-16_DR        DNA                 (12634)   5417    4852 3712931  
   310   16.7  0.0  0.0  chrUn_KN150278v1     16755    16814    (14164) + DNA-X-2_DR        DNA                     746    805    (11) 3712932 *
   456   16.0  0.0  0.0  chrUn_KN150278v1     17605    17679    (13299) + hAT-N66_DR        DNA/hAT-Charlie          19     93   (102) 3712933  
  9618    4.7 10.6  2.3  chrUn_KN150278v1     18036    19445    (11533) C HATN17_DR         DNA/hAT-Tip100         (23)   1524       1 3712934  
   508   12.3  0.0  1.2  chrUn_KN150278v1     19447    19528    (11450) + hAT-N66_DR        DNA/hAT-Charlie          21    101    (94) 3712935  
  1139   11.7  0.6  2.4  chrUn_KN150278v1     19531    19697    (11281) + DNA-1-5_DR        DNA                       4    167   (581) 3712936  
   846   10.7  0.0 11.6  chrUn_KN150278v1     19703    19912    (11066) C Polinton-1N1_DR   DNA/Maverick         (3221)  12248   12061 3712937  
  2977   13.1  0.8  2.0  chrUn_KN150278v1     19913    20412    (10566) C DIRS-N1_DR        LTR/Ngaro               (0)   6632    6139 3712938  
  2135    4.3  0.0  0.0  chrUn_KN150278v1     20413    20667    (10311) + HATN8_DR          DNA/Zisupton              1    255     (0) 3712939  
   630   18.7  0.7  3.6  chrUn_KN150278v1     20668    20762    (10216) C DIRS-9C_DR        LTR/Ngaro             (491)   6893    6803 3712940 *
  4737    7.7  0.6  0.2  chrUn_KN150278v1     20760    21387     (9591) C L2-3_DRe          LINE/L2               (202)   4866    4236 3712941  
  3490   12.9  3.0  1.5  chrUn_KN150278v1     21389    21964     (9014) + DNA-1-5_DR        DNA                     165    748     (0) 3712942  
   305    4.5  0.0  2.3  chrUn_KN150278v1     21965    22008     (8970) + hAT-N66_DR        DNA/hAT-Charlie         100    142    (53) 3712943  
  2654    9.8  0.5  0.5  chrUn_KN150278v1     22010    22377     (8601) + SINE2-3_DR        SINE/tRNA-V-RTE           1    368     (0) 3712944  
   293   24.3  9.2  5.4  chrUn_KN150278v1     22213    22240     (8738) + CryptonV-N5_DR    DNA/Crypton-V          4338   4478 (20059) 3712945 *
   883   12.6  0.0  4.6  chrUn_KN150278v1     22241    22398     (8580) + hAT-N127_DR       DNA/hAT-Charlie        7001   7151  (3165) 3712946  
   329    7.4  5.6  0.0  chrUn_KN150278v1     22376    22429     (8549) + hAT-N66_DR        DNA/hAT-Charlie         130    186     (9) 3712947 *
  2228   11.8 23.1  0.3  chrUn_KN150278v1     22439    22963     (8015) C L2-5_DRe          LINE/L2                (33)   2194    1654 3712948  
   229    6.1  0.0  0.0  chrUn_KN150278v1     22962    22994     (7984) C DNA-8-11B_DR      DNA/hAT-Blackjack     (182)   1038    1006 3712949 *
   862   18.5  0.0 17.1  chrUn_KN150278v1     23894    24167     (6811) + DNA9TA1_DR        DNA/CMC-EnSpm          1078   1311  (2022) 3712950  
  2648    6.5 10.6  0.0  chrUn_KN150278v1     24897    25264     (5714) C DNA-2-2_DR        DNA                     (0)    407       1 3712951  
  1755   13.3  7.7  0.3  chrUn_KN150278v1     25306    25628     (5350) + Gypsy-215_DR-LTR  LTR/Gypsy                 1    347   (415) 3712952  
   849   33.3  5.5  0.7  chrUn_KN150278v1     25609    26225     (4753) C Gypsy43-I_DR      LTR/Gypsy            (2088)   2798    2217 3712953 *
   577    9.7 21.1  0.0  chrUn_KN150278v1     26242    26355     (4623) C Gypsy-215_DR-LTR  LTR/Gypsy              (49)    713     576 3712954 *
   589    6.5  0.0  0.0  chrUn_KN150278v1     26350    26426     (4552) + Gypsy-215_DR-LTR  LTR/Gypsy               686    762     (0) 3712955  
   522    8.9  5.1  0.0  chrUn_KN150278v1     26500    26578     (4400) + DNA13TA1_DR       DNA/TcMar-Tc1           236    318     (0) 3712956  
   237    1.8  0.0  0.0  chrUn_KN150278v1     27141    27197     (3781) + hAT-N178B_DR      DNA/hAT-Ac              142    198  (1685) 3712957  
   206   12.3  2.7  2.7  chrUn_KN150278v1     27143    27217     (3761) + DIRS-15B_DR       LTR/Ngaro              1216   1290  (4019) 3712958 *
  6403    3.9  2.8  0.1  chrUn_KN150278v1     27214    28005     (2973) + Helitron-1N1_DR   RC/Helitron              37    849   (140) 3712959  
   219   24.3  0.0  1.4  chrUn_KN150278v1     28489    28559     (2419) + Kolobok-N13_DR    DNA                      31    100   (359) 3712960  
   363   11.8  0.0  0.0  chrUn_KN150278v1     28990    29040     (1938) C HarbingerN4_DR    DNA/PIF-Harbinger       (1)    859     809 3712961  
  2180    6.6  9.7  0.9  chrUn_KN150278v1     29450    29769     (1209) C hAT-N59_DR        DNA/hAT-Tip100          (0)   1212     865 3712962  
  1297   11.0  3.8  1.4  chrUn_KN150278v1     29798    30009      (969) C hAT-N59_DR        DNA/hAT-Tip100        (616)    596     380 3712962  
  2278   11.5 19.9  1.1  chrUn_KN150278v1     30011    30457      (521) C EnSpm-N61_DR      DNA/CMC-EnSpm           (1)   4132    3603 3712963  
  2539    5.9  6.8  2.4  chrUn_KN150278v1     30458    30822      (156) C hAT-N59_DR        DNA/hAT-Tip100        (831)    381       1 3712962  
   577   16.9  0.6  1.8  chrUn_KN150278v1     30810    30830      (148) C Kolobok-4_DR      DNA/Kolobok-T2       (1398)   5233    5067 3712964 *
   826    6.3  0.0  2.4  chrUn_KN150278v1     30833    30961       (17) C DNA-2-32_DR       DNA/CMC-EnSpm?       (3167)   5615    5490 3712965  
   664    6.8  0.0  0.0  chrUn_KN150278v1     30962    30978        (0) + ZFERV-2-I_DR      LTR/ERV1                711    856  (9708) 3712966  
   489   21.5  1.6  5.6  chrUn_KN150279v1         1      187    (11215) + (TCTG)n           Simple_repeat             1    180     (0) 3712967  
   241   20.3  0.0  0.0  chrUn_KN150279v1       138      206    (11196) C DNA9TA1_DR        DNA/CMC-EnSpm        (1210)   2123    2055 3712968 *
  2567    9.4  1.6  2.4  chrUn_KN150279v1       528      909    (10493) + TDR22             DNA                       1    379   (876) 3712969  
   812    7.0  0.0  6.1  chrUn_KN150279v1       910     1031    (10371) + hAT-15_DR         DNA/hAT-Ac                1    115  (3528) 3712970  
   203    0.0  0.0  0.0  chrUn_KN150279v1      1015     1041    (10361) C DNA2-7_DR         DNA                  (7005)   2645    2619 3712971 *
 12355    1.5  1.1  0.4  chrUn_KN150279v1      1042     2482     (8920) + DNA8-9_DR         DNA/hAT-Ac                1   1451     (0) 3712972  
  4062   10.8 13.5  4.1  chrUn_KN150279v1      2502     3343     (8059) + hAT-N36_DR        DNA/hAT                   4    921   (819) 3712973  
   553   10.8  0.6  8.6  chrUn_KN150279v1      3298     3460     (7942) + DNA6-6_DR         DNA                    7713   7863  (3418) 3712974 *
   852    8.3  0.0  2.1  chrUn_KN150279v1      3324     3520     (7882) C EnSpm-N25_DR      DNA/CMC-EnSpm        (3720)    966     774 3712975 *
   908    4.3  0.0  0.0  chrUn_KN150279v1      3351     3536     (7866) + ZFERV-2-I_DR      LTR/ERV1                698    883  (9681) 3712976  
   482   29.5  2.3  5.7  chrUn_KN150279v1      3360     3438     (7964) + Zisupton-6_DR     DNA/Zisupton           8426   8797 (13319) 3712977 *
   704   12.3 33.5  1.7  chrUn_KN150279v1      3375     3436     (7966) C DNA2-16_DR        DNA                  (9810)   8241    8130 3712978  
   578   29.2 10.2  1.6  chrUn_KN150279v1      3437     3662     (7740) C Helitron-2_DR     RC/Helitron          (3715)  23697   23453 3712979  
   514   21.6  2.6 10.6  chrUn_KN150279v1      3439     3743     (7659) + Harbinger-N17_DR  DNA/PIF-Harbinger       306    588  (1057) 3712980 *
   845    9.3  0.0  7.4  chrUn_KN150279v1      3521     3550     (7852) + Kolobok-4_DR      DNA/Kolobok-T2         4987   5197  (1434) 3712981  
  1193    6.8  4.9  0.0  chrUn_KN150279v1      3580     3741     (7661) + CryptonV-N4_DR    DNA/Crypton-V          7731   7900  (5593) 3712982  
   704   12.3 33.5  1.7  chrUn_KN150279v1      3663     3703     (7699) C DNA2-16_DR        DNA                  (9810)   8129    8052 3712978 *
  7448    7.0  4.0  1.6  chrUn_KN150279v1      3737     4814     (6588) + DNA-X-3_DR        DNA                     372   1474     (0) 3712983  
   591   22.8 15.4  1.5  chrUn_KN150279v1      3742     3819     (7583) + EnSpm-N11_DR      DNA/CMC-EnSpm          3529   3801  (1552) 3712984 *
   250   12.8  0.0  0.0  chrUn_KN150279v1      4783     4821     (6581) C DNA-8-24_DR       DNA/hAT-Tip100       (1262)    521     483 3712985 *
  1078   12.8  8.8  0.5  chrUn_KN150279v1      4814     4994     (6408) + Harbinger-8N2_DR  DNA/PIF-Harbinger       223    418   (130) 3712986  
  7316    2.9  2.5  0.0  chrUn_KN150279v1      5002     5875     (5527) C MuDR-N1_DR        DNA/MULE-MuDR           (0)    896       1 3712987  
   536   11.1  0.0  0.0  chrUn_KN150279v1      5878     5958     (5444) + Harbinger-8N2_DR  DNA/PIF-Harbinger       468    548     (0) 3712988  
   343   17.3  1.3  1.3  chrUn_KN150279v1      5959     6034     (5368) C Kolobok-N1_DR     DNA/Kolobok-T2?       (723)     76       1 3712989  
   270   17.1  2.6  0.0  chrUn_KN150279v1      6211     6286     (5116) C ENSPM-6_DR        DNA/CMC-EnSpm       (18575)  14041   13964 3712990  
   221   16.9  6.5  0.0  chrUn_KN150279v1      6227     6303     (5099) + hAT-N202_DR       DNA/hAT-Tip100          114    195  (1690) 3712991 *
   267   21.1  2.2  0.0  chrUn_KN150279v1      6238     6327     (5075) + hAT-2n1_DR        DNA/hAT-Charlie        1067   1158    (52) 3712992  
   200    7.3  0.0  0.0  chrUn_KN150279v1      7077     7117     (4285) + hAT-10_DR         DNA/hAT-Tip100          119    159  (4321) 3712993  
   319   23.7 13.6  6.9  chrUn_KN150279v1      7337     7513     (3889) + Kolobok-N11_DR    DNA/Kolobok-T2           88    275   (196) 3712994  
   508   13.6 20.6 13.0  chrUn_KN150279v1      7561     7754     (3648) + hAT-N59B_DR       DNA/hAT-Tip100          213    419   (431) 3712995  
   300   22.6  0.7 12.2  chrUn_KN150279v1      7796     7941     (3461) C CryptonV-N5_DR    DNA/Crypton-V       (19283)   5254    5124 3712996 *
  2064   10.5  6.5  1.1  chrUn_KN150279v1      7838     8175     (3227) C HE1_DR1           SINE/tRNA-V-RTE        (46)    356       1 3712997  
  1836   18.7  0.4 29.0  chrUn_KN150279v1      8176     8535     (2867) + DNA8-23_DR        DNA                    1726   2268  (4471) 3712998 *
  2429    7.8  5.7  1.1  chrUn_KN150279v1      8195     8546     (2856) C SINE2-3_DR        SINE/tRNA-V-RTE         (0)    368       1 3712999  
   302   18.8  4.8  4.8  chrUn_KN150279v1      8570     8653     (2749) + HATN6_DR          DNA/hAT-Ac              591    674   (337) 3713000  
  1016   14.6  0.0  2.6  chrUn_KN150279v1      8950    11004      (398) + (TCTG)n           Simple_repeat             1   2002     (0) 3713001  
   271   24.1 25.4  0.7  chrUn_KN150279v1     10848    11109      (293) C Polinton-4_DR     DNA/Maverick         (7584)  12703   12410 3713002 *
  1058   15.5  0.0  0.0  chrUn_KN150279v1     10854    11219      (183) + (TCCA)n           Simple_repeat             1    366     (0) 3713003  
   538   24.8  0.5  8.9  chrUn_KN150279v1     11098    11292      (110) + (TCTG)n           Simple_repeat             1    180     (0) 3713004 *
   310   15.0  0.0  0.0  chrUn_KN150279v1     11226    11238      (164) + Zisupton-7_DR     DNA/Zisupton          11353  11432  (5650) 3713005 *
   317    6.0  1.5  0.0  chrUn_KN150279v1     11239    11305       (97) C Helitron-2_DR     RC/Helitron         (21299)   6113    6046 3713006  
   255   14.3  0.0  0.0  chrUn_KN150279v1     11247    11316       (86) C EnSpm-N14_DR      DNA/CMC-EnSpm         (956)   3624    3555 3713007 *
   206   21.3  0.0  2.5  chrUn_KN150279v1     11251    11332       (70) C DNA9-5_DR         DNA                  (1845)   3082    3003 3713008 *
  1130    0.0  0.0  1.1  chrUn_KN150280v1         2      274    (10213) + EnSpm-N42_DR      DNA/CMC-EnSpm           546    815   (437) 3713009  
  1130    0.0  0.0  1.1  chrUn_KN150280v1        31      465    (10022) C EnSpm-N42_DR      DNA/CMC-EnSpm         (437)    815     546 3713009 *
  1182    1.1  0.3  1.1  chrUn_KN150280v1       246      528     (9959) + EnSpm-N42_DR      DNA/CMC-EnSpm           546    826   (426) 3713009  
   705   14.8  0.6  2.2  chrUn_KN150280v1       247      570     (9917) C Kolobok-4_DR      DNA/Kolobok-T2       (1407)   5224    4906 3713010 *
   911   22.9  0.0  0.0  chrUn_KN150280v1       275      520     (9967) C Zisupton-6_DR     DNA/Zisupton        (13214)   8902    8384 3713011  
   337   10.1  4.0  9.6  chrUn_KN150280v1       411      608     (9879) C CryptonV-3_DR     DNA/Crypton-V       (22947)    506     319 3713012 *
   471   13.8  0.3  1.0  chrUn_KN150280v1      1121     1132     (9355) C EnSpm-N40B_DR     DNA/CMC-EnSpm         (749)   4758    4729 3713013  
   298    9.9  6.3  3.9  chrUn_KN150280v1      1133     1258     (9229) C Mariner-N5C_DR    DNA/TcMar            (5574)   2347    2219 3713014 *
   336   13.7  1.6  1.6  chrUn_KN150280v1      1154     1170     (9317) + EnSpm-22N2_DR     DNA/CMC-EnSpm          2292   2343  (3204) 3713015  
   294   16.5  3.8  4.5  chrUn_KN150280v1      1188     1320     (9167) C Kolobok-3_DR      DNA/Kolobok-T2       (3416)   2550    2419 3713016 *
   757   20.5  7.1  2.9  chrUn_KN150280v1      1253     1292     (9195) + hAT-N53B_DR       DNA/hAT-Ac             3061   3405   (767) 3713017  
   336   13.7  1.6  1.6  chrUn_KN150280v1      1259     1279     (9208) + EnSpm-22N2_DR     DNA/CMC-EnSpm          2344   2417  (3130) 3713015 *
   471   13.8  0.3  1.0  chrUn_KN150280v1      1259     1276     (9211) C EnSpm-N40B_DR     DNA/CMC-EnSpm         (749)   4728    4675 3713013  
  1462   12.4  6.2  0.7  chrUn_KN150280v1      1293     1583     (8904) + TDR16             DNA/Merlin                7    313     (0) 3713018  
  1982   12.6 15.1  2.8  chrUn_KN150280v1      2105     2521     (7966) C Kolobok-N6_DR     DNA/Kolobok-T2?         (0)    467       1 3713019  
  1354   14.9  2.7  1.9  chrUn_KN150280v1      2632     2891     (7596) + Kolobok-N16_DR    DNA/Kolobok?            448    709   (533) 3713020  
  2283    9.8  4.3  0.8  chrUn_KN150280v1      2894     3244     (7243) C hAT-N51_DR        DNA/hAT-Ac              (0)    368       6 3713021  
  1408   18.8 12.6  6.9  chrUn_KN150280v1      3245     3696     (6791) + Kolobok-N16_DR    DNA/Kolobok?            699   1174    (68) 3713022  
   350   23.4  7.3  6.6  chrUn_KN150280v1      3699     3863     (6624) C DNA-8-28_DR       DNA/hAT-Tip100?         (0)    582     417 3713023  
  6455    9.2  7.0  1.7  chrUn_KN150280v1      3879     4891     (5596) + TDR8              DNA/PIF-Harbinger        90   1155     (0) 3713024  
   324    2.6  0.0  0.0  chrUn_KN150280v1      4859     4896     (5591) C Harbinger-2_DR    DNA/PIF-Harbinger    (4289)     38       1 3713025 *
   201   13.2  2.6  0.0  chrUn_KN150280v1      4916     4953     (5534) + Kolobok-N16_DR    DNA/Kolobok?           1202   1240     (2) 3713026  
  1056   20.0  4.5 14.9  chrUn_KN150280v1      5014     5543     (4944) C DNA-5-8E_DR       DNA/hAT-hAT5            (0)    482       1 3713027  
   445   21.2  3.9 13.3  chrUn_KN150280v1      5544     5772     (4715) + HATN1_DR          DNA/hAT                 213    422     (5) 3713028  
   545   23.2  0.8 13.4  chrUn_KN150280v1      6569     6812     (3675) C ANGEL             DNA/Kolobok            (92)    217       1 3713029  
   224   11.4  0.0  0.0  chrUn_KN150280v1      6784     6818     (3669) C DNA2-16_DR        DNA                  (7975)  10076   10042 3713030 *
   329   20.0  2.5  0.0  chrUn_KN150280v1      7463     7542     (2945) C DNA-N37_DR        DNA                   (552)    115      34 3713031  
   561   20.4  0.0  0.0  chrUn_KN150280v1      7751     7771     (2716) C DNA6-1_DR         DNA/hAT-hAT5          (279)    870     850 3713032  
  1174   22.6 11.1  2.9  chrUn_KN150280v1      7772     8276     (2211) C hAT-N126B_DR      DNA/hAT-Ac              (0)    600      56 3713033  
   246   17.9 14.9  0.0  chrUn_KN150280v1      8250     8262     (2225) C Dada-tL_DR        DNA/Dada             (8018)   2389    2355 3713034 *
   250   14.6  0.0  0.0  chrUn_KN150280v1      8263     8274     (2213) + hAT5-N2_DR        DNA/hAT-hAT5           1128   1139  (1446) 3713035  
  2982    9.0  1.5  4.4  chrUn_KN150280v1      8275     8807     (1680) C Mariner-N38_DR    DNA/TcMar-Tc1           (0)    547      30 3713036  
   246   17.9 14.9  0.0  chrUn_KN150280v1      8304     8316     (2171) C Dada-tL_DR        DNA/Dada             (8018)   2354    2313 3713034 *
   406   19.7  6.2 13.8  chrUn_KN150280v1      8646     8696     (1791) + Dada-U1A_DR       DNA/Dada               3717   3850  (7129) 3713037  
   588    9.7 13.4  2.1  chrUn_KN150280v1      8697     8823     (1664) + CryptonV-N4_DR    DNA/Crypton-V          4960   5100  (8393) 3713038  
   289   18.3  1.7  0.0  chrUn_KN150280v1      8818     8877     (1610) C hAT-N126B_DR      DNA/hAT-Ac            (539)     61       1 3713039 *
   406   19.7  6.2 13.8  chrUn_KN150280v1      8824     8839     (1648) + Dada-U1A_DR       DNA/Dada               3851   3897  (7082) 3713037  
   883   19.9  6.4 12.9  chrUn_KN150280v1      9713    10238      (249) + hAT-N129_DR       DNA/hAT-Ac                1    764     (0) 3713040  
   464   17.1  1.2  0.0  chrUn_KN150280v1     10321    10402       (85) + HarbingerN6B_DR   DNA/PIF-Harbinger         1     83   (639) 3713041  
   545    6.5  3.9  0.0  chrUn_KN150280v1     10407    10483        (4) + DNA-8-31_DR       DNA/hAT-Ac                8     87   (338) 3713042  
   490   14.3  0.0  4.4  chrUn_KN150282v1         1       95    (23663) C Zisupton-6_DR     DNA/Zisupton        (20803)   1313    1223 3713043  
   283   12.7  0.0  1.8  chrUn_KN150282v1        78      133    (23625) + hAT-N57_DR        DNA/hAT-Ac               29     83  (1203) 3713044 *
   412   12.8  0.0  4.5  chrUn_KN150282v1        96      115    (23643) + ERV1-7_DR-I       LTR/ERV1               1707   1816  (4887) 3713045  
  2018   12.7  5.0  5.9  chrUn_KN150282v1       131      489    (23269) + hAT-N57_DR        DNA/hAT-Ac              154    509   (777) 3713046  
   588   19.1  0.9  1.8  chrUn_KN150282v1       660      771    (22987) C DNA-N21_DR        DNA/hAT-Charlie?        (7)    327     217 3713047  
   303   14.0  0.0  0.0  chrUn_KN150282v1       772      821    (22937) C hAT-N142_DR       DNA/hAT?              (584)    852     803 3713048  
   321   28.2  4.4  3.6  chrUn_KN150282v1       902     1037    (22721) + hAT-5_DR          DNA/hAT-Charlie         193    329  (2167) 3713049 *
   344   23.4  2.7  7.5  chrUn_KN150282v1       958     1068    (22690) + Harbinger-N13B_DR DNA/PIF-Harbinger       137    242   (207) 3713050  
   210   18.2  1.5  1.5  chrUn_KN150282v1      1154     1220    (22538) C ERV1-N6-I_DR      LTR/ERV1             (1085)   3418    3348 3713051  
  3169   13.2 19.7  0.5  chrUn_KN150282v1      1252     1900    (21858) + DNA8-27B_DR       DNA                       1    773   (126) 3713052  
  2168   14.8 10.2  3.6  chrUn_KN150282v1      1902     2372    (21386) + TDR22             DNA                      29    529   (726) 3713053  
   270   13.8  6.1  7.4  chrUn_KN150282v1      2351     2514    (21244) C DNA6-6_DR         DNA                  (3792)   7489    7328 3713054 *
   377   11.5  4.9  2.7  chrUn_KN150282v1      2373     2515    (21243) + CryptonV-2_DR     DNA/Crypton-V          5820   5965 (15846) 3713055 *
   630   15.1  0.0  1.4  chrUn_KN150282v1      2405     2545    (21213) C Harbinger1_DR     DNA/PIF-Harbinger    (1575)   2886    2748 3713056  
   332   24.4  1.2  2.5  chrUn_KN150282v1      2409     2572    (21186) + Dada-tA_DR        DNA/Dada               8154   8315   (357) 3713057 *
   792   10.0  1.3 10.3  chrUn_KN150282v1      2428     2807    (20951) C P-1_DR            DNA/P                (2360)   7608    7260 3713058  
   399    8.0  2.3  5.5  chrUn_KN150282v1      2712     2843    (20915) + Helitron-4_DR     RC/Helitron           11841  11968 (19900) 3713059 *
  1070    7.8 22.3  0.0  chrUn_KN150282v1      3537     3742    (20016) C EnSpm-N12_DR      DNA/CMC-EnSpm?         (13)    592     341 3713060 *
  2314   12.9 20.8  2.0  chrUn_KN150282v1      3728     4264    (19494) C DIRS-8B_DR        LTR/Ngaro               (7)   7306    6334 3713061  
  1158    8.1 10.3  4.9  chrUn_KN150282v1      4254     4486    (19272) C EnSpm-N12_DR      DNA/CMC-EnSpm?        (250)    355     111 3713060 *
  2608    6.8 39.3  0.1  chrUn_KN150282v1      4487     4974    (18784) + TDR8D             DNA                       1    679     (0) 3713062  
   487   14.2  1.8  3.7  chrUn_KN150282v1      4975     5084    (18674) C EnSpm-N12_DR      DNA/CMC-EnSpm?        (492)    113       6 3713060  
  6151    8.7 19.1  0.3  chrUn_KN150282v1      5546     6573    (17185) C TC1DR3            DNA/TcMar-Tc1           (5)   1220       1 3713063  
   241   16.3  4.7  0.0  chrUn_KN150282v1      6545     6587    (17171) + Merlin-2_DR       DNA/Merlin             4873   4917  (9004) 3713064 *
   588   12.6  0.0  1.1  chrUn_KN150282v1      7507     7602    (16156) + HARBINGERN2C_DR   DNA/PIF-Harbinger         1     95   (848) 3713065  
   314    2.8  0.0  0.0  chrUn_KN150282v1      7605     7640    (16118) C hAT-N104_DR       DNA/hAT-Tip100        (463)     67      32 3713066  
  1891    8.8  3.6  2.1  chrUn_KN150282v1      7684     7959    (15799) + hAT-N48_DR        DNA/hAT-Ac              587    866   (797) 3713067  
  1836    5.7  4.1  0.4  chrUn_KN150282v1      7960     8205    (15553) + HATN8_DR          DNA/Zisupton              1    255     (0) 3713068  
  1416    8.4  3.1  0.9  chrUn_KN150282v1      8206     8432    (15326) + hAT-N48_DR        DNA/hAT-Ac              860   1091   (572) 3713069  
   581   22.8  0.0  8.0  chrUn_KN150282v1      8428     8603    (15155) + Kolobok-N16_DR    DNA/Kolobok?           1080   1242     (0) 3713070 *
   231   23.2  1.8  0.0  chrUn_KN150282v1      9885     9940    (13818) + hAT-N142B_DR      DNA/hAT?                448    504  (1496) 3713071  
   218   30.7  1.3  4.0  chrUn_KN150282v1      9941     9962    (13796) + hAT-N52_DR        DNA/hAT-Ac                1     76   (745) 3713072  
   736   12.1  3.4  4.8  chrUn_KN150282v1     10013    10160    (13598) C hAT-N69_DR        DNA/hAT-Ac              (2)   1271    1126 3713073  
  1300    4.3  0.0  0.6  chrUn_KN150282v1     10193    10353    (13405) + L2-58_DR          LINE/L2                1580   1739   (641) 3713074  
 10353    5.0  3.3  0.9  chrUn_KN150282v1     10354    11696    (12062) + LOOPERN2_DR       DNA/Kolobok-T2            1   1375     (0) 3713075  
  2323    7.2  5.3  0.8  chrUn_KN150282v1     11697    12034    (11724) + L2-58_DR          LINE/L2                1736   2088   (292) 3713074  
   474    6.8  0.0  0.0  chrUn_KN150282v1     12018    12076    (11682) + HATN10B_DR        DNA/hAT-Ac              550    608     (0) 3713076 *
   471   10.1  0.0  0.0  chrUn_KN150282v1     12077    12145    (11613) C hAT-N93_DR        DNA/hAT-Ac            (300)    209     141 3713077  
   315    9.5  0.0  0.0  chrUn_KN150282v1     12147    12188    (11570) C hAT-N93_DR        DNA/hAT-Ac            (461)     48       7 3713077  
   369   16.1  0.0  0.0  chrUn_KN150282v1     12190    12251    (11507) + DNA-TTAA-2_DR     DNA                     140    201   (468) 3713078  
  2548   12.3  1.2  0.2  chrUn_KN150282v1     12256    12678    (11080) C HATN1_DR          DNA/hAT                 (0)    427       1 3713079  
   700   16.9 10.8  0.0  chrUn_KN150282v1     12766    12913    (10845) + DNA-X-8_DR        DNA                     202    365   (547) 3713080  
   956    8.6  0.7  2.8  chrUn_KN150282v1     12920    13063    (10695) + DNA-X-8_DR        DNA                     511    651   (261) 3713081  
   239   19.2 27.4  0.0  chrUn_KN150282v1     13139    13211    (10547) + DNA-X-8_DR        DNA                     810    902    (10) 3713082  
   344   14.5 30.3  0.0  chrUn_KN150282v1     13223    13298    (10460) + DNA-TTAA-2_DR     DNA                     197    295   (374) 3713083  
  5301   10.2 13.4  0.5  chrUn_KN150282v1     13374    14284     (9474) C TDR23             DNA                   (119)   1028       1 3713084  
   327   18.8  1.2  3.7  chrUn_KN150282v1     15602    15676     (8082) + hAT-N53B_DR       DNA/hAT-Ac             3100   3172  (1005) 3713085  
  2394    6.6  1.1  5.1  chrUn_KN150282v1     15677    16045     (7713) + TZF28B            DNA/TcMar-Tc1             1    355  (1259) 3713086  
  3855    8.8  1.3  1.3  chrUn_KN150282v1     16046    16584     (7174) + DNA21TA1_DR       DNA/TcMar-Tc1             1    539     (0) 3713087  
  7236   10.6 10.4  0.2  chrUn_KN150282v1     16586    17729     (6029) + TZF28B            DNA/TcMar-Tc1           352   1611     (3) 3713088  
   985   18.0 18.0  0.0  chrUn_KN150282v1     17780    18034     (5724) C Kolobok-N3_DR     DNA/Kolobok-T2?        (10)    360      60 3713089  
   840   10.8  0.8  0.0  chrUn_KN150282v1     18040    18169     (5589) + TDR23             DNA                    1017   1147     (0) 3713090  
   389   17.1  1.3  0.0  chrUn_KN150282v1     18102    18177     (5581) + MuDR-2_DR         DNA/MULE-MuDR         14175  14251  (9682) 3713091 *
  4726    4.2 19.4  0.0  chrUn_KN150282v1     18240    18911     (4847) + DNA25TWA2_DR      DNA                       1    802     (0) 3713092  
   202   10.0  0.0  0.0  chrUn_KN150282v1     18887    18916     (4842) + EnSpm-N10_DR      DNA/CMC-EnSpm          4108   4137  (5171) 3713093 *
  2418    5.0  4.7  0.0  chrUn_KN150282v1     18914    19235     (4523) C SINE2-3_DR        SINE/tRNA-V-RTE        (29)    339       3 3713094  
  2998   10.8  0.9  0.5  chrUn_KN150282v1     19384    19830     (3928) + hAT-N203_DR       DNA/hAT-Tip100         1054   1502  (4039) 3713095  
   310   15.6  0.0 11.5  chrUn_KN150282v1     19760    19846     (3912) C EnSpm-N38_DR      DNA/CMC-EnSpm        (1671)    771     694 3713096 *
  1114   18.6  3.3  0.0  chrUn_KN150282v1     20545    20786     (2972) + TDR6              DNA                       1    250     (0) 3713097  
   223   15.0  0.0  0.0  chrUn_KN150282v1     20755    20794     (2964) C MuDR-2_DR         DNA/MULE-MuDR       (17124)   6809    6770 3713098 *
   295   12.6 35.2  2.5  chrUn_KN150282v1     21605    21726     (2032) C Kolobok-N10B_DR   DNA/Kolobok            (32)    239      79 3713099  
   323   12.6 11.0  4.1  chrUn_KN150282v1     22013    22103     (1655) + Kolobok-N10B_DR   DNA/Kolobok               1     97   (174) 3713100 *
  1020   21.0 10.9  2.1  chrUn_KN150282v1     22083    22117     (1641) + EnSpm-N17_DR      DNA/TcMar              3004   3293  (1900) 3713101  
  1351   10.8 15.5  0.0  chrUn_KN150282v1     22118    22349     (1409) + HE1_DR1           SINE/tRNA-V-RTE          19    286   (116) 3713102  
   331   10.2  1.7  1.7  chrUn_KN150282v1     22433    22492     (1266) C SINE3-1a          SINE/5S-Deu-L2          (0)    570     511 3713103 *
   947   14.9  0.0  4.3  chrUn_KN150282v1     22464    22631     (1127) + EnSpm-N48B_DR     DNA/CMC-EnSpm          1494   1654  (5305) 3713104 *
  1435    8.8 32.6  0.3  chrUn_KN150282v1     22494    22754     (1004) C SINE3-1a          SINE/5S-Deu-L2        (224)    346       2 3713103  
   309   26.9  1.1  0.0  chrUn_KN150282v1     23381    23473      (285) C Kolobok-N10C_DR   DNA/Kolobok             (4)    340     247 3713105  
   783   10.3  0.0  0.0  chrUn_KN150283v1      1091     1246    (12687) C Zisupton-6_DR     DNA/Zisupton         (5536)  16580   16425 3713106 *
  1849    8.6 15.8  1.7  chrUn_KN150283v1      1126     1156    (12777) + EnSpm-6N1_DR      DNA/CMC-EnSpm          1001   1244  (7992) 3713107  
  1083    9.6  3.0 32.3  chrUn_KN150283v1      1157     1558    (12375) C DNA2-7_DR         DNA                  (6945)   2705    2393 3713108 *
  2521    6.0  1.7  0.8  chrUn_KN150283v1      1261     1615    (12318) + Mariner-N38_DR    DNA/TcMar-Tc1           190    547     (0) 3713109  
   282   20.3  2.4  6.2  chrUn_KN150283v1      1616     1670    (12263) + CryptonV-N5_DR    DNA/Crypton-V         17077  17128  (7409) 3713110 *
  1849    8.6 15.8  1.7  chrUn_KN150283v1      1616     1639    (12294) + EnSpm-6N1_DR      DNA/CMC-EnSpm          1245   1454  (7782) 3713107  
   217   20.1  2.9 17.8  chrUn_KN150283v1      1639     1741    (12192) + DNAX-19_DR        DNA                     314    403    (36) 3713111 *
   280   14.5 22.9  1.2  chrUn_KN150283v1      1676     1745    (12188) C DNAX-19_DR        DNA                   (333)    106      22 3713112  
   237   22.3  2.1 12.7  chrUn_KN150283v1      1761     1902    (12031) C DNAX-19_DR        DNA                   (335)    104       2 3713113  
   310   21.0  6.5  1.2  chrUn_KN150283v1      1982     2058    (11875) C DNAX-19_DR        DNA                   (339)    100      20 3713114  
   321   20.9  0.0  1.5  chrUn_KN150283v1      2074     2141    (11792) C DNAX-19_DR        DNA                   (339)    100      34 3713114  
   495   18.8  4.9  0.9  chrUn_KN150283v1      2149     2250    (11683) C DNAX-19_DR        DNA                   (332)    107       2 3713115  
   206   18.4  7.2  8.5  chrUn_KN150283v1      2186     2268    (11665) + DNAX-19_DR        DNA                     358    439     (0) 3713116 *
   217   23.2  0.0  1.8  chrUn_KN150283v1      2275     2331    (11602) + L2-2_DRe          LINE/L2                4182   4237     (1) 3713117  
   572   19.7  2.7  0.7  chrUn_KN150283v1      3122     3269    (10664) C ASAT_CY           Satellite               (2)    260     110 3713118  
   219    8.0  2.0  0.0  chrUn_KN150283v1      5078     5127     (8806) C DNA-8-4_DR        DNA/hAT-Ac           (1556)   1012     962 3713119 *
   240    6.2  0.0  0.0  chrUn_KN150283v1      5085     5132     (8801) C DNA-TA-4_DR       DNA/TcMar            (8328)   1467    1420 3713120  
   212   11.8  0.0  0.0  chrUn_KN150283v1      5088     5138     (8795) C Tx1-34_DR         LINE/L1-Tx1             (0)   5452    5402 3713121 *
   383    7.3  0.0  1.8  chrUn_KN150283v1      5972     6027     (7906) C Kolobok-N2_DR     DNA/Kolobok-T2          (0)   1371    1317 3713122  
   209    3.9  0.0  0.0  chrUn_KN150283v1      6028     6053     (7880) C hAT-N92_DR        DNA/hAT-Ac              (0)   1575    1550 3713123  
  1422    9.4 22.0  0.3  chrUn_KN150283v1      6071     6336     (7597) C hAT-N92_DR        DNA/hAT-Ac            (181)   1394    1071 3713123  
  5140    4.5  0.2  0.0  chrUn_KN150283v1      6337     6973     (6960) + EnSpm-N23_DR      DNA/CMC-EnSpm             1    638     (0) 3713124  
  3603   10.9  8.4  5.9  chrUn_KN150283v1      6974     7698     (6235) C hAT-N92_DR        DNA/hAT-Ac            (503)   1072     331 3713123  
  1613   13.2 12.5  3.0  chrUn_KN150283v1      7705     8064     (5869) C hAT-N177B_DR      DNA/hAT-Tip100        (571)    393       1 3713125  
   794   10.7  1.8  9.2  chrUn_KN150283v1      8065     8228     (5705) C hAT-N92_DR        DNA/hAT-Ac           (1240)    335     183 3713123 *
  2812    9.9 10.7  1.2  chrUn_KN150283v1      8228     8686     (5247) + hAT-N203_DR       DNA/hAT-Tip100         1054   1555  (3986) 3713126  
  1055   10.3  0.0  6.7  chrUn_KN150283v1      8674     8880     (5053) C hAT-N92_DR        DNA/hAT-Ac           (1381)    194       1 3713127 *
  1798   18.8  6.1  9.4  chrUn_KN150283v1      8881     9439     (4494) C Kolobok-N2B_DR    DNA/Kolobok-T2         (47)   1143     602 3713128  
   256   23.9  0.0  1.4  chrUn_KN150283v1      9615     9686     (4247) C EnSpm-N40_DR      DNA/CMC-EnSpm        (2587)   2807    2737 3713129 *
   575   19.6 11.8  3.5  chrUn_KN150283v1      9623     9833     (4100) C ANGEL             DNA/Kolobok            (81)    228       1 3713130  
   205    8.6  0.0  5.7  chrUn_KN150283v1      9802     9838     (4095) C DNA2-16_DR        DNA                  (7974)  10077   10043 3713131 *
   200   10.8  0.0  5.4  chrUn_KN150283v1      9805     9843     (4090) C Helitron-2_DR     RC/Helitron         (15260)  12152   12116 3713132 *
   203   16.3 10.2  0.0  chrUn_KN150283v1     10286    10334     (3599) + DNA-X-6_DR        DNA                     664    717   (616) 3713133  
   216   10.3  0.0  0.0  chrUn_KN150283v1     11085    11113     (2820) C Helitron-2_DR     RC/Helitron          (3233)  24179   24151 3713134  
   202   21.3  0.0 10.5  chrUn_KN150283v1     11175    11237     (2696) C Polinton-3_DR     DNA/Maverick        (18426)    192     136 3713135  
   277   17.9 10.0  2.6  chrUn_KN150283v1     11308    11392     (2541) C Polinton-1N1_DR   DNA/Maverick        (18521)     97       1 3713135  
  2189   12.4  4.2  2.8  chrUn_KN150283v1     11445    11801     (2132) C SINE2-4_DR        SINE/tRNA-V-RTE         (6)    365       4 3713136  
   215   17.6  3.9  0.0  chrUn_KN150283v1     12305    12355     (1578) + EnSpm-N13_DR      DNA/CMC-EnSpm          1840   1892 (20257) 3713137 *
   273   10.6  0.0  0.0  chrUn_KN150283v1     12317    12363     (1570) + HE1_DR1           SINE/tRNA-V-RTE         112    158   (244) 3713138  
  4267   10.6 28.8  2.7  chrUn_KN150283v1     12368    13367      (566) C TDR22             DNA                     (1)   1254       1 3713139  
  1039   13.0  1.9  0.0  chrUn_KN150283v1     13368    13528      (405) + SINE2-4_DR        SINE/tRNA-V-RTE         208    371     (0) 3713140  
  1017   14.7  1.9  0.2  chrUn_KN150283v1     13377    13577      (356) + EnSpm-6N1_DR      DNA/CMC-EnSpm          6258   6431  (2805) 3713141 *
   383   16.7  3.7  4.9  chrUn_KN150283v1     13729    13810      (123) + Mariner-10_DR     DNA/TcMar-Tc1            72    152  (1445) 3713142  
   219   14.9  0.9  0.0  chrUn_KN150283v1     13796    13810      (123) C Helitron-4_DR     RC/Helitron         (19920)  11948   11841 3713143 *
   334    0.9  0.0  0.0  chrUn_KN150283v1     13811    13902       (31) C EnSpm-N11_DR      DNA/CMC-EnSpm        (4774)    579     488 3713144  
   206   10.7  1.2  0.0  chrUn_KN150283v1     13833    13916       (17) + EnSpm-N31_DR      DNA/CMC-EnSpm?          635    719   (370) 3713145 *
   428    1.8  0.0  0.0  chrUn_KN150283v1     13847    13901       (32) + EnSpm-6N1_DR      DNA/CMC-EnSpm          6533   6587  (2649) 3713146  
   334    0.0  0.0  0.0  chrUn_KN150283v1     13902    13923       (10) + Helitron-4_DR     RC/Helitron           11867  11943 (19925) 3713147  
   794   11.0 10.6  3.7  chrUn_KN150284v1      1503     1518    (16613) + DNAX-23_DR        DNA                    9428   9524  (2277) 3713148  
   888    7.9  8.7  0.0  chrUn_KN150284v1      1519     1645    (16486) C SINE2-4_DR        SINE/tRNA-V-RTE         (0)    371     234 3713149  
   381   19.9  0.8  4.9  chrUn_KN150284v1      2132     2258    (15873) + DNA9-3_DR         DNA/MULE-MuDR?         9427   9548  (1831) 3713150 *
   482   23.7 21.0  2.9  chrUn_KN150284v1      2149     2255    (15876) + Zisupton-6_DR     DNA/Zisupton           8837   9074 (13042) 3713151  
   801   18.1  8.7  1.4  chrUn_KN150284v1      2256     2462    (15669) + TDR6              DNA                       1    222    (28) 3713152  
   581    5.4  0.2  1.3  chrUn_KN150284v1      2449     2750    (15381) + EnSpm-N42_DR      DNA/CMC-EnSpm           556    885  (3801) 3713153 *
   482   23.7 21.0  2.9  chrUn_KN150284v1      2463     2582    (15549) + Zisupton-6_DR     DNA/Zisupton           9075   9346 (12770) 3713151 *
   389   13.0  0.0  0.0  chrUn_KN150284v1      2709     2762    (15369) + hAT-N157_DR       DNA/hAT-Ac                2     55  (1502) 3713154  
   391    9.7  1.6  1.6  chrUn_KN150284v1      2763     2825    (15306) + hAT-N157_DR       DNA/hAT-Ac              142    204  (1353) 3713155 *
   508   11.4  1.3  0.0  chrUn_KN150284v1      2821     2899    (15232) + hAT-N157_DR       DNA/hAT-Ac              397    476  (1081) 3713156  
   227    3.5  0.0  0.0  chrUn_KN150284v1      2944     2972    (15159) + hAT-N157_DR       DNA/hAT-Ac              950    978   (579) 3713157  
  5646    8.4  7.1  0.2  chrUn_KN150284v1      2973     3790    (14341) + DNA2-32B_DR       DNA/hAT                   1    874   (255) 3713158  
  1928    2.6  0.0  0.9  chrUn_KN150284v1      3791     4025    (14106) C P-1N2_DR          DNA/P                   (0)   2146    1914 3713159 *
  6489    4.1  0.9  1.5  chrUn_KN150284v1      4025     4832    (13299) C P-1N2_DR          DNA/P                (1343)    803       1 3713160  
   895    5.7  1.6  4.0  chrUn_KN150284v1      4874     5002    (13129) + hAT-N157_DR       DNA/hAT-Ac             1432   1557     (0) 3713161  
  1355   16.9  1.9  0.0  chrUn_KN150284v1      5003     5528    (12603) C Zisupton-6_DR     DNA/Zisupton        (13278)   8838    8392 3713162  
   738   17.0  1.1  8.6  chrUn_KN150284v1      5258     5625    (12506) C Kolobok-4_DR      DNA/Kolobok-T2       (1407)   5224    4916 3713163 *
  1153   13.0  1.2  6.9  chrUn_KN150284v1      5340     5662    (12469) C ZFERV-2-I_DR      LTR/ERV1             (9681)    883     653 3713164  
   400   22.3  5.6  2.4  chrUn_KN150284v1      5654     5814    (12317) + L1-32_DR          LINE/L1                5687   5852     (1) 3713165 *
  2002   10.9  4.7  0.0  chrUn_KN150284v1      6426     6747    (11384) C HE1_DR1           SINE/tRNA-V-RTE        (22)    380      44 3713166  
  1305    5.9  0.0  1.2  chrUn_KN150284v1      6748     6919    (11212) C TE-X-3_DR         DNA/PIF-ISL2EU        (110)    913     744 3713167  
  2261    5.2  8.5  0.0  chrUn_KN150284v1      6926     7232    (10899) C TE-X-3_DR         DNA/PIF-ISL2EU        (690)    333       1 3713167  
  4501    7.3  3.4  1.6  chrUn_KN150284v1      7244     7867    (10264) + Harbinger-N9_DR   DNA/PIF-Harbinger         1    635     (8) 3713168  
   203   20.3  1.4  5.7  chrUn_KN150284v1      7898     7969    (10162) + EnSpm-N27B_DR     DNA/CMC-EnSpm            87    155    (18) 3713169  
  2635    5.4  5.1  1.2  chrUn_KN150284v1      7970     8363     (9768) C hAT-N107_DR       DNA/hAT-Ac              (0)   1008     600 3713170  
   315    4.9  0.0  0.0  chrUn_KN150284v1      8370     8409     (9722) C hAT-N107_DR       DNA/hAT-Ac            (579)    429     390 3713170  
  4586    3.7  0.0  0.0  chrUn_KN150284v1      8410     8947     (9184) C DNA21TA1_DR       DNA/TcMar-Tc1           (1)    538       1 3713171  
  2568    9.5  0.2  8.2  chrUn_KN150284v1      8951     9373     (8758) C hAT-N107_DR       DNA/hAT-Ac            (616)    392       1 3713170  
   621   14.7  0.0  5.7  chrUn_KN150284v1      9420     9549     (8582) + DNA11TA1_DR       DNA/CMC-EnSpm             1    123    (80) 3713172  
   525    4.1  1.0  1.0  chrUn_KN150284v1     10170    10267     (7864) + Mariner-N5C_DR    DNA/TcMar              2203   2300  (5621) 3713173 *
  2102   15.4  0.0  2.2  chrUn_KN150284v1     10186    10690     (7441) + Zisupton-6_DR     DNA/Zisupton           8398   8891 (13225) 3713174 *
  2506   11.5 10.9  4.3  chrUn_KN150284v1     10556    10692     (7439) + MuDR-2N1_DR       DNA/MULE-MuDR          4494   4665  (7560) 3713175  
  6634    7.8 16.3  1.1  chrUn_KN150284v1     10693    11765     (6366) + TE-X-1B_DR        DNA                       1   1236   (173) 3713176  
 10095    3.1  0.5  0.4  chrUn_KN150284v1     11766    12970     (5161) + Harbinger-4N1C_DR DNA/PIF-Harbinger         1   1206     (0) 3713177  
   877    9.2  0.0  0.8  chrUn_KN150284v1     12971    13085     (5046) + TE-X-1B_DR        DNA                    1234   1347    (62) 3713178  
  1460    7.2  0.5  0.0  chrUn_KN150284v1     13204    13396     (4735) + TC1DR3            DNA/TcMar-Tc1          1032   1225     (0) 3713179  
   478   20.3  0.0 12.8  chrUn_KN150284v1     13397    13453     (4678) + Merlin-2_DR       DNA/Merlin             4903   4943  (8978) 3713180  
   286   30.8  0.1  2.7  chrUn_KN150284v1     13365    13478     (4653) C ENSPM-6_DR        DNA/CMC-EnSpm         (816)  31800   31702 3713181 *
   273   10.0  0.0  0.0  chrUn_KN150284v1     13461    13500     (4631) C DNA2-16_DR        DNA                  (7969)  10082   10043 3713182 *
   206   15.4  0.0  3.9  chrUn_KN150284v1     13755    13766     (4365) C hAT-N180_DR       DNA/hAT?              (253)    898     849 3713183  
   208    7.9  0.0  5.3  chrUn_KN150284v1     13767    13806     (4325) + DNA7-N1_DR        DNA/Zisupton           1170   1207  (9210) 3713184  
   368   19.5  0.0  1.3  chrUn_KN150284v1     14012    14089     (4042) + hAT-N159_DR       DNA/hAT-Ac             1433   1509   (313) 3713185 *
   905   15.5  0.2 12.3  chrUn_KN150284v1     14032    14367     (3764) C DNA-N43_DR        DNA/TcMar-Fot1        (327)    727     530 3713186  
   681   17.8  0.0  7.0  chrUn_KN150284v1     14039    14649     (3482) + (TG)n             Simple_repeat             1    568     (0) 3713187 *
   440   25.0  1.2  7.2  chrUn_KN150284v1     14066    14121     (4010) C Zisupton-6_DR     DNA/Zisupton        (13307)   8809    8753 3713188 *
   486   14.2  0.5  6.7  chrUn_KN150284v1     14122    14310     (3821) C ERV1-N3-I_DR      LTR/ERV1              (823)   3768    3591 3713189  
   440   25.0  1.2  7.2  chrUn_KN150284v1     14311    14666     (3465) C Zisupton-6_DR     DNA/Zisupton        (13307)   8752    8389 3713188 *
   446   24.9  0.0  9.5  chrUn_KN150284v1     14351    14384     (3747) C Zisupton-6_DR     DNA/Zisupton        (13289)   8827    8773 3713190  
   464   13.6  0.5 14.9  chrUn_KN150284v1     14385    14591     (3540) C ERV1-N3-I_DR      LTR/ERV1              (823)   3768    3588 3713191 *
   608   23.5  0.1  9.9  chrUn_KN150284v1     14437    15053     (3078) C Zisupton-6_DR     DNA/Zisupton        (13279)   8837    8391 3713192  
   238   27.0  6.7  8.3  chrUn_KN150284v1     14531    15055     (3076) C IS3EU-4_DR        DNA/IS3EU           (14269)    760     244 3713193 *
   446   24.9  0.0  9.5  chrUn_KN150284v1     14592    14826     (3305) C Zisupton-6_DR     DNA/Zisupton        (13289)   8772    8385 3713190 *
   675   26.6  8.5  4.8  chrUn_KN150284v1     14650    14970     (3161) C EnSpm-21_DR       DNA/CMC-EnSpm        (2172)   6978    6194 3713194  
   316   22.1  0.0  4.2  chrUn_KN150284v1     14971    15069     (3062) + Polinton-4_DR     DNA/Maverick          17104  17198  (3089) 3713195  
   675   26.6  8.5  4.8  chrUn_KN150284v1     15070    15086     (3045) C EnSpm-21_DR       DNA/CMC-EnSpm        (2172)   6193    6148 3713194  
   669    9.3  0.9  0.0  chrUn_KN150284v1     15351    15457     (2674) + Tc1-1_DR          DNA/TcMar-Tc1           312    419  (1206) 3713196  
   530    5.2  0.0  0.0  chrUn_KN150284v1     15635    15789     (2342) + (TTA)n            Simple_repeat             2    156     (0) 3713197  
   220   11.3  4.7  0.0  chrUn_KN150284v1     15699    15804     (2327) + DNA-TA-4_DR       DNA/TcMar              6046   6156  (3639) 3713198 *
  1112   10.4  1.1  2.2  chrUn_KN150284v1     15815    16000     (2131) C hAT-N22C_DR       DNA/hAT-Ac            (510)    184       1 3713199  
   291    2.2  0.0  1.1  chrUn_KN150284v1     16059    16149     (1982) + (TTTA)n           Simple_repeat             3     92     (0) 3713200  
   208    1.9  0.0  1.9  chrUn_KN150284v1     16284    16336     (1795) + DNA-6-N2_DR       DNA                    4238   4289   (767) 3713201  
   204   15.4  0.0  0.0  chrUn_KN150284v1     16608    16672     (1459) + Mariner-N5_DR     DNA/TcMar               352    416  (8553) 3713202 *
  1220    9.3  0.5  1.6  chrUn_KN150284v1     16667    16852     (1279) C hAT-N22C_DR       DNA/hAT-Ac            (510)    184       1 3713203  
   221    6.2  6.2  0.0  chrUn_KN150284v1     16853    16884     (1247) + LOOPERN4B_DR      DNA/Kolobok-T2           30     63   (440) 3713204 *
   813   11.4  0.0  2.4  chrUn_KN150284v1     16871    16996     (1135) + LOOPERN4B_DR      DNA/Kolobok-T2          175    297   (206) 3713205  
   397    7.8  0.0  0.0  chrUn_KN150284v1     17100    17150      (981) + LOOPERN4B_DR      DNA/Kolobok-T2          453    503     (0) 3713206  
   595    0.0  0.0  0.0  chrUn_KN150284v1     17442    17529      (602) + (TTCA)n           Simple_repeat             3     90     (0) 3713207  
   210   24.5  5.1  0.0  chrUn_KN150284v1     17444    17541      (590) + hAT-6_DR          DNA/hAT-Ac             1979   2081  (1448) 3713208 *
   312   16.3  4.6  1.1  chrUn_KN150284v1     17467    17553      (578) + DNA9-N1_DR        DNA/MULE-NOF           2296   2385  (2631) 3713209  
   349    0.0  1.9  1.9  chrUn_KN150284v1     17581    17683      (448) + (TATAA)n          Simple_repeat             5    107     (0) 3713210 *
   625    9.9  7.4  0.8  chrUn_KN150284v1     17683    17804      (327) + Tc1-1_DR          DNA/TcMar-Tc1            15    144  (1481) 3713211  
   534   14.7  9.5  0.0  chrUn_KN150284v1     17811    17926      (205) + Tc1-1_DR          DNA/TcMar-Tc1           287    413  (1212) 3713212  
  1481   20.8  1.5  0.0  chrUn_KN150285v1         1      390    (24971) + Zisupton-6_DR     DNA/Zisupton           8471   8866 (13250) 3713213  
   433   27.8  5.0  1.0  chrUn_KN150285v1       251      272    (25089) + DNA-X-5_DR        DNA/hAT                 994   1066   (155) 3713214 *
   511   22.9  0.7  0.7  chrUn_KN150285v1       273      413    (24948) + Helitron-4_DR     RC/Helitron           13402  13542 (18326) 3713215  
   325   22.9  6.2  1.3  chrUn_KN150285v1       322      467    (24894) + CryptonV-N5_DR    DNA/Crypton-V          8443   8595 (15942) 3713216 *
   433   27.8  5.0  1.0  chrUn_KN150285v1       414      450    (24911) + DNA-X-5_DR        DNA/hAT                1067   1201    (20) 3713214  
  5272    4.2 22.1  0.4  chrUn_KN150285v1       492     1420    (23941) + DNA-2-19_DR       DNA                       1   1129   (708) 3713217  
  1182    8.5  8.3  2.5  chrUn_KN150285v1      1431     1622    (23739) + TDR19             DNA/hAT-Charlie           1    203   (202) 3713218  
   299   22.4  5.1  0.0  chrUn_KN150285v1      1612     1709    (23652) + DNA-N37_DR        DNA                     565    667     (0) 3713219 *
   218    9.7  0.0  0.0  chrUn_KN150285v1      1722     1752    (23609) C DNA-N37_DR        DNA                   (635)     32       2 3713220  
   281   24.3  0.0  0.0  chrUn_KN150285v1      2193     2262    (23099) C Helitron-2_DR     RC/Helitron          (3733)  23679   23610 3713221  
   211   12.5  0.0  0.0  chrUn_KN150285v1      2341     2388    (22973) C Ginger1-2_DR      DNA/Ginger-1         (6179)    443     396 3713222  
   216   14.6 17.1  0.0  chrUn_KN150285v1      2500     2540    (22821) C CryptonV-N5_DR    DNA/Crypton-V       (18711)   5826    5779 3713223 *
  1972    6.3  8.6  2.3  chrUn_KN150285v1      2512     2803    (22558) C SINE2-3_DR        SINE/tRNA-V-RTE        (51)    317       8 3713224  
   450   21.0  3.8 10.7  chrUn_KN150285v1      2661     2820    (22541) C DNA-2-32_DR       DNA/CMC-EnSpm?       (6173)   2609    2460 3713225 *
   912   11.6 30.2  0.0  chrUn_KN150285v1      2804     3035    (22326) + Mariner-N26_DRe   DNA/TcMar-ISRm11        469    770   (163) 3713226  
   812    9.9 16.0  0.0  chrUn_KN150285v1      3037     3164    (22197) C DNA-1-5_DR        DNA                     (0)    748     600 3713227  
  1983    2.1  0.0  0.4  chrUn_KN150285v1      3165     3398    (21963) C P-1N2_DR          DNA/P                   (0)   2146    1914 3713228 *
  6221    6.0  0.9  2.0  chrUn_KN150285v1      3398     4209    (21152) C P-1N2_DR          DNA/P                (1343)    803       1 3713229  
   293    2.8  0.0  0.0  chrUn_KN150285v1      4210     4245    (21116) C DNA-1-5_DR        DNA                   (141)    607     572 3713227  
  1847    8.9  3.4  0.4  chrUn_KN150285v1      4247     4515    (20846) + Merlin-2_DR       DNA/Merlin             6506   6782  (7139) 3713230 *
  4443    4.6  1.9  1.6  chrUn_KN150285v1      4510     5078    (20283) C DNA-1-5_DR        DNA                   (170)    578       8 3713227  
  5840    9.6 19.3  0.0  chrUn_KN150285v1      5079     6053    (19308) + DNA-8-3_DR        DNA/P                     1   1163     (0) 3713231  
   308   19.6  0.0  7.8  chrUn_KN150285v1      6067     6149    (19212) C Mariner-N26_DRe   DNA/TcMar-ISRm11      (856)     77       1 3713232  
  3263   11.8 12.2  2.4  chrUn_KN150285v1      6211     6946    (18415) C hAT-N138B_DR      DNA/hAT-Ac            (691)    895     119 3713233  
 11918    2.0  1.7  1.4  chrUn_KN150285v1      6947     8392    (16969) + DNA8-9_DR         DNA/hAT-Ac                1   1451     (0) 3713234  
   794    8.9  3.2  0.0  chrUn_KN150285v1      8393     8515    (16846) C hAT-N138B_DR      DNA/hAT-Ac           (1322)    127       1 3713235  
   977    8.8  0.0  0.0  chrUn_KN150285v1      8516     8640    (16721) + DNA-3-3_DR        DNA                    1226   1350     (0) 3713236  
   733    8.6  5.3 10.5  chrUn_KN150285v1      8684     8853    (16508) + hAT-N138B_DR      DNA/hAT-Ac              691    852   (597) 3713237  
   701    5.2  5.2  0.0  chrUn_KN150285v1      8853     8949    (16412) C Kolobok-N2_DR     DNA/Kolobok-T2        (975)    396     295 3713238 *
  2344   12.1  2.9  1.6  chrUn_KN150285v1      8959     9335    (16026) + DIRS-N3_DR        LTR/Ngaro              5856   6237     (0) 3713239  
  2286   15.4  5.7 20.6  chrUn_KN150285v1      9336    10118    (15243) + DNA6-3_DR         DNA                      29    714   (697) 3713240  
   240   13.8  6.1  1.4  chrUn_KN150285v1     10139    10204    (15157) C hAT-N104_DR       DNA/hAT-Tip100        (231)    299     231 3713241  
   317   16.7  0.0  0.0  chrUn_KN150285v1     10209    10268    (15093) + DNA8-3C_DR        DNA/hAT-Tip100          246    305     (0) 3713242  
   727   11.6  3.3  0.8  chrUn_KN150285v1     10269    10390    (14971) + hAT-N35B_DR       DNA/hAT-Ac             1488   1612     (0) 3713243  
  5162   10.3  1.7  0.3  chrUn_KN150285v1     10417    11168    (14193) C TDR13B            DNA                     (0)    763       1 3713244  
  1159   11.6  0.6  0.0  chrUn_KN150285v1     11169    11346    (14015) + DNA-8-22_DR       DNA/hAT-Ac             1256   1434     (0) 3713245  
   246   12.5  0.0  5.0  chrUn_KN150285v1     11349    11388    (13973) C Kolobok-N2B_DR    DNA/Kolobok-T2        (972)    218     181 3713246  
  1232   10.1 29.6  0.0  chrUn_KN150285v1     11389    11635    (13726) + Harbinger-N10_DR  DNA/PIF-Harbinger         1    320     (8) 3713247  
   222   13.0  2.2  0.0  chrUn_KN150285v1     11627    11672    (13689) C Kolobok-N2_DR     DNA/Kolobok-T2       (1181)    190     144 3713238 *
   969    0.9  0.0  0.0  chrUn_KN150285v1     11668    11776    (13585) + HE2_DR            SINE/tRNA-V-RTE         255    363     (0) 3713248  
   760    8.8  0.9  1.7  chrUn_KN150285v1     11767    11882    (13479) C Kolobok-N2B_DR    DNA/Kolobok-T2       (1073)    117       3 3713249 *
   687   15.1  4.8  0.0  chrUn_KN150285v1     11777    11793    (13568) C DNA8-23_DR        DNA                  (4927)   1812    1681 3713250 *
   254   23.4  7.4  4.8  chrUn_KN150285v1     11905    12025    (13336) C IS3EU-1_DR        DNA/IS3EU            (1904)   6800    6677 3713251 *
   267   14.3  0.0  0.0  chrUn_KN150285v1     11978    12033    (13328) C DNA6-4_DR         DNA                  (1369)   2170    2115 3713252 *
   322   11.0  1.5  6.2  chrUn_KN150285v1     11985    12052    (13309) C ENSPM-6_DR        DNA/CMC-EnSpm       (17721)  14895   14831 3713253  
   241   16.7 11.1  0.0  chrUn_KN150285v1     12034    12048    (13313) + Gypsy122-LTR_DR   LTR/Gypsy                49    127   (706) 3713254 *
   297   11.0  7.4 10.1  chrUn_KN150285v1     12053    12065    (13296) + Merlin-1_DR       DNA/Merlin             7483   7561  (2966) 3713255  
   309   11.6  9.9  2.6  chrUn_KN150285v1     12251    12321    (13040) + hAT-N48C_DR       DNA/hAT-Ac             1659   1734   (565) 3713256  
   243   20.4  1.1  1.1  chrUn_KN150285v1     12283    12371    (12990) + Gypsy82-LTR_Dr    LTR/Gypsy               657    745   (600) 3713257 *
  1154   15.2  2.6  5.5  chrUn_KN150285v1     12386    12649    (12712) + DNA6-6_DR         DNA                    4165   4421  (6860) 3713258  
   903   19.9  0.9 20.4  chrUn_KN150285v1     12407    12420    (12941) C DNAX-23_DR        DNA                  (7121)   4680    4606 3713259 *
  1682    9.5  0.4  6.0  chrUn_KN150285v1     12421    12701    (12660) + HE1_DR1           SINE/tRNA-V-RTE           7    272   (130) 3713260  
   903   19.9  0.9 20.4  chrUn_KN150285v1     12702    12734    (12627) C DNAX-23_DR        DNA                  (7121)   4605    4406 3713259  
   431   14.4  0.1  6.0  chrUn_KN150285v1     12941    13029    (12332) + hAT-N85B_DR       DNA/hAT-Charlie         417    491    (27) 3713261  
   203   12.2  7.3  0.0  chrUn_KN150285v1     13532    13572    (11789) + hAT-N91_DR        DNA/hAT-Ac                2     45   (310) 3713262 *
   227    2.8  2.8  0.0  chrUn_KN150285v1     13570    13605    (11756) C hAT-N167B_DR      DNA/hAT-Charlie       (301)   1272    1236 3713263  
   516   17.5 13.8  1.5  chrUn_KN150285v1     13607    13780    (11581) + hAT5-N2_DR        DNA/hAT-hAT5           1348   1542  (1043) 3713264 *
  1350   13.6  4.1  2.2  chrUn_KN150285v1     13647    13917    (11444) + hAT-N21B_DR       DNA/hAT-Ac              945   1220    (81) 3713265  
   351   23.3  0.0  0.0  chrUn_KN150285v1     13913    13998    (11363) C TDR13D            DNA                   (558)    204     119 3713266 *
   822   26.1 12.6  3.5  chrUn_KN150285v1     14002    14398    (10963) C TDR13D            DNA                   (260)    502      71 3713267  
  3804   10.3  2.7  2.2  chrUn_KN150285v1     14473    15094    (10267) + DIRS-1-LTR_DR     LTR/Ngaro                 1    617     (5) 3713268  
  2178    8.5 10.5  0.0  chrUn_KN150285v1     15502    15843     (9518) + HE1_DR1           SINE/tRNA-V-RTE           3    380    (22) 3713269  
   965   15.3 11.3  3.2  chrUn_KN150285v1     15654    15882     (9479) C DNA7-N2_DR        DNA/hAT-hAT6          (380)   1634    1388 3713270 *
  1670   15.1  5.0  0.7  chrUn_KN150285v1     19335    19615     (5746) + DIRS-N4_DR        LTR/Ngaro              5178   5470   (326) 3713271  
   237   30.8  0.0  4.5  chrUn_KN150285v1     19548    19639     (5722) C DNA6-6_DR         DNA                  (4111)   7170    7083 3713272 *
  1285   16.2  2.0  0.7  chrUn_KN150285v1     19621    19668     (5693) C Helitron-N3_DR    RC/Helitron           (900)   2116    1821 3713273  
  1519    9.4  2.0  0.0  chrUn_KN150285v1     19669    19912     (5449) C Mariner-N38_DR    DNA/TcMar-Tc1           (1)    546     298 3713274  
  7424    2.3  0.1  0.0  chrUn_KN150285v1     19913    20780     (4581) C DNA-2-27_DR       DNA                     (0)   1912    1044 3713275  
  4317    1.8  0.0  0.0  chrUn_KN150285v1     20881    21395     (3966) + DNA-2-27_DR       DNA                    1398   1912     (0) 3713276  
  2247    6.9  0.3  0.0  chrUn_KN150285v1     21396    21697     (3664) C Mariner-N38_DR    DNA/TcMar-Tc1         (244)    303       1 3713277  
   352   17.6  2.1  3.2  chrUn_KN150285v1     21621    21714     (3647) + Helitron-N3B_DR   RC/Helitron            5591   5683   (921) 3713278 *
  1960   13.5  8.7  0.5  chrUn_KN150285v1     21690    22069     (3292) + L2-35_DRe         LINE/L2                2145   2555    (45) 3713279  
   216   15.6  1.2  5.1  chrUn_KN150285v1     22132    22212     (3149) C L2-36B_DRe        LINE/L2                 (0)    425     348 3713280 *
  3618    6.5  8.8  2.1  chrUn_KN150285v1     22146    22680     (2681) C SINE3-1a          SINE/5S-Deu-L2          (0)    570       1 3713281  
   207    4.2  0.0  0.0  chrUn_KN150285v1     22775    22940     (2421) + Zisupton-7_DR     DNA/Zisupton          12311  12476  (4606) 3713282 *
   337   14.3  0.0  0.0  chrUn_KN150285v1     22885    22940     (2421) C Penelope-1_DR     LINE/Penelope         (346)   4100    4045 3713283  
   332   19.0  1.3  0.0  chrUn_KN150285v1     22941    22962     (2399) + Harbinger-N17_DR  DNA/PIF-Harbinger       356    434  (1211) 3713284  
  1614   19.2  7.7  2.7  chrUn_KN150285v1     23098    23121     (2240) + EnSpm-15_DR       DNA/CMC-EnSpm           918   1023 (10431) 3713285  
  1780   14.5  9.9  0.3  chrUn_KN150285v1     23122    23453     (1908) C DNA8-17_DR        DNA/hAT-Tip100        (140)   1673    1310 3713286  
  1614   19.2  7.7  2.7  chrUn_KN150285v1     23454    23526     (1835) + EnSpm-15_DR       DNA/CMC-EnSpm          1024   1367 (10087) 3713285  
   419    9.4  3.1  0.0  chrUn_KN150285v1     23744    23839     (1522) C Zisupton-6_DR     DNA/Zisupton        (12628)   9488    9390 3713287  
   388   11.4  0.9  9.3  chrUn_KN150285v1     23746    23861     (1500) C Polinton-1_DR     DNA/Maverick          (794)  17691   17585 3713288 *
   460   10.5  0.9  2.8  chrUn_KN150285v1     23767    23874     (1487) + EnSpm-7_DR        DNA/CMC-EnSpm          7092   7197  (3837) 3713289  
   245   16.9  2.7  4.1  chrUn_KN150285v1     24149    24222     (1139) C hAT-N35B_DR       DNA/hAT-Ac            (661)    951     879 3713290 *
   792   17.7  3.2  5.7  chrUn_KN150285v1     24175    24461      (900) C DNA-N43_DR        DNA/TcMar-Fot1        (333)    721     530 3713291  
   674   17.9  0.6 16.7  chrUn_KN150285v1     24178    24351     (1010) C Polinton-1_DR     DNA/Maverick          (735)  17750   17601 3713292 *
   754   17.2  0.0 12.4  chrUn_KN150285v1     24291    24338     (1023) + (TG)n             Simple_repeat             1    276   (662) 3713293  
   246   24.9  4.6  4.6  chrUn_KN150285v1     24339    24511      (850) + Polinton-4N1_DR   DNA/Maverick           4652   4824  (5612) 3713294  
   240   22.9 16.2  3.1  chrUn_KN150285v1     24352    25345       (16) C EnSpm-21_DR       DNA/CMC-EnSpm        (2171)   6979    6120 3713295 *
   359   15.3  0.9 17.9  chrUn_KN150285v1     24367    24602      (759) C ERV1-N3-I_DR      LTR/ERV1              (810)   3781    3593 3713296 *
   521   18.4  0.3 12.0  chrUn_KN150285v1     24468    25128      (233) C ERV1-N3-I_DR      LTR/ERV1              (810)   3781    3579 3713296 *
   661   14.3  0.0 27.1  chrUn_KN150285v1     25059    25250      (111) C Polinton-1_DR     DNA/Maverick          (735)  17750   17600 3713297  
   754   17.2  0.0 12.4  chrUn_KN150285v1     25251    25361        (0) + (TG)n             Simple_repeat           277    938     (0) 3713293  
   351   18.6  1.6  8.2  chrUn_KN150286v1        18      237     (8831) + (CACCAT)n         Simple_repeat             1    283   (303) 3713298  
   205   25.9  1.1  0.0  chrUn_KN150286v1       238      411     (8657) + (CAT)n            Simple_repeat             1    176     (0) 3713299  
   351   18.6  1.6  8.2  chrUn_KN150286v1       412      645     (8423) + (CACCAT)n         Simple_repeat           284    586     (0) 3713298  
   201   16.3  2.3  0.0  chrUn_KN150286v1       902      944     (8124) + ANGEL             DNA/Kolobok              57    100   (209) 3713300 *
   218   20.8  0.0  3.8  chrUn_KN150286v1       908      962     (8106) + EnSpm-N44_DR      DNA/CMC-EnSpm          7299   7351  (1301) 3713301  
   314   26.0  5.6  1.3  chrUn_KN150286v1      1668     1681     (7387) C EnSpm-8_DR        DNA/CMC-EnSpm        (1660)   7781    7732 3713302  
   463   20.4  4.4  0.0  chrUn_KN150286v1      1682     1794     (7274) C ANGEL             DNA/Kolobok           (191)    118       1 3713303  
   314   26.0  5.6  1.3  chrUn_KN150286v1      1795     1808     (7260) C EnSpm-8_DR        DNA/CMC-EnSpm        (1660)   7731    7671 3713302  
   203   18.9  0.0  0.0  chrUn_KN150286v1      2501     2553     (6515) C LOOPERN2_DR       DNA/Kolobok-T2        (465)    910     858 3713304  
  2461    8.6  3.7  1.0  chrUn_KN150286v1      3329     3704     (5364) C HE1_DR1           SINE/tRNA-V-RTE        (16)    386       1 3713305  
   450   10.0  0.0  0.0  chrUn_KN150286v1      4086     4175     (4893) + hAT-N48B_DR       DNA/hAT-Ac             1578   1667   (473) 3713306 *
   486   11.4  2.8  1.9  chrUn_KN150286v1      4105     4211     (4857) + Zisupton-7_DR     DNA/Zisupton          11463  11570  (5512) 3713307  
   200   12.5  0.0  2.5  chrUn_KN150286v1      4273     4313     (4755) + DNAX-16_DR        DNA                      64    103   (320) 3713308  
   462   20.1  5.7  3.1  chrUn_KN150286v1      4333     4491     (4577) + DNAX-16_DR        DNA                     179    341    (82) 3713309 *
   859   12.9  2.0  0.0  chrUn_KN150286v1      4469     4615     (4453) + Merlin-1_DR       DNA/Merlin             8650   8799  (1728) 3713310 *
  1316   14.6 12.9  1.0  chrUn_KN150286v1      4613     4875     (4193) C DNA-2-10_DR       DNA/TcMar              (17)   1210     917 3713311 *
  1939   11.0 13.1  0.7  chrUn_KN150286v1      4848     5221     (3847) C DNA-2-10_DR       DNA/TcMar             (807)    420       1 3713311  
  1236   14.7 11.2  0.0  chrUn_KN150286v1      5222     5428     (3640) + SINE2-4_DR        SINE/tRNA-V-RTE         134    366     (5) 3713312  
   587   20.4  3.4  0.7  chrUn_KN150286v1      5298     5445     (3623) C Helitron-4_DR     RC/Helitron         (15410)  16458   16307 3713313 *
   480   17.2  0.0  0.0  chrUn_KN150286v1      5495     5587     (3481) C hAT-N126_DR       DNA/hAT-Ac            (258)    281     189 3713314  
   286   16.1  1.2  3.7  chrUn_KN150286v1      5807     5890     (3178) + CATCH2LTR_DR      LTR/Pao                 635    716   (109) 3713315 *
   353    8.5  0.0  8.4  chrUn_KN150286v1      5818     5894     (3174) C DNA6-6_DR         DNA                  (1251)  10030    9960 3713316 *
   836   17.5 11.6 15.1  chrUn_KN150286v1      5849     6245     (2823) + EnSpm-N48B_DR     DNA/CMC-EnSpm           671   1055  (5904) 3713317 *
  2445    7.1  3.3  2.8  chrUn_KN150286v1      5898     6257     (2811) C HE2_DR            SINE/tRNA-V-RTE         (0)    363       2 3713318  
   674    9.2 34.0  0.4  chrUn_KN150286v1      6312     6496     (2572) + EnSpm-N45_DR      DNA/CMC-EnSpm             3    249     (2) 3713319  
   222    6.7 11.1  0.0  chrUn_KN150286v1      6872     6916     (2152) C Merlin-1_DR       DNA/Merlin           (2985)   7542    7493 3713320 *
   285    0.0  0.0  0.0  chrUn_KN150286v1      6887     6916     (2152) + EnSpm-9_DR        DNA/CMC-EnSpm           743    772  (7848) 3713321  
   228   23.9  2.9  5.4  chrUn_KN150286v1      6917     6980     (2088) C DNA-N43_DR        DNA/TcMar-Fot1        (354)    700     579 3713322  
   291    4.1  0.0 12.0  chrUn_KN150286v1      6981     7036     (2032) C Gypsy47-I_DR      LTR/Gypsy            (4874)    195     146 3713323  
   282   26.0  0.0  0.0  chrUn_KN150286v1      6987     7059     (2009) + Polinton-4_DR     DNA/Maverick          17864  17936  (2351) 3713324 *
   396   24.5  4.5  3.2  chrUn_KN150286v1      7007     7162     (1906) + EnSpm-N10_DR      DNA/CMC-EnSpm          7185   7342  (1966) 3713325  
   228   23.9  2.9  5.4  chrUn_KN150286v1      7037     7058     (2010) C DNA-N43_DR        DNA/TcMar-Fot1        (354)    578     533 3713322 *
   270   19.9  1.8  9.4  chrUn_KN150286v1      7125     7242     (1826) + Polinton-1_DR     DNA/Maverick          17595  17768   (717) 3713326  
  1202   14.0  6.7  0.4  chrUn_KN150286v1      7287     7509     (1559) + Kolobok-N5_DR     DNA/Kolobok-T2?          19    255   (230) 3713327  
  1662   15.8  4.4  1.9  chrUn_KN150286v1      7774     8090      (978) + hAT-N22_DR        DNA/hAT-Ac             1300   1624   (114) 3713328  
   388    8.0  0.0  2.5  chrUn_KN150286v1      8083     8166      (902) + ENSPM-6_DR        DNA/CMC-EnSpm         13927  13998 (18618) 3713329 *
   278   17.6  1.9 21.6  chrUn_KN150286v1      8094     8253      (815) C Polinton-4N1_DR   DNA/Maverick         (5582)   4854    4721 3713330 *
   686   11.7  0.0 20.0  chrUn_KN150286v1      8118     8267      (801) + ERV1-N3-I_DR      LTR/ERV1               3612   3736   (855) 3713331  
   231   17.8  1.4  1.4  chrUn_KN150286v1      8207     8280      (788) + Polinton-1_DR     DNA/Maverick          17623  17696   (789) 3713332 *
   250   19.1  1.6  0.0  chrUn_KN150286v1      8219     8229      (839) + hAT-N47C_DR       DNA/hAT-Tip100         1206   1239  (1220) 3713333  
   268   13.3  0.0  0.0  chrUn_KN150286v1      8230     8274      (794) C DNA-N4_DR         DNA                   (323)    719     675 3713334  
   247   17.2  0.3  4.9  chrUn_KN150286v1      8351     8377      (691) C DNA7-N1_DR        DNA/Zisupton         (1090)   9327    9270 3713335  
   251   16.0  0.0  0.0  chrUn_KN150286v1      8378     8427      (641) + IS3EU-4_DR        DNA/IS3EU             14095  14144   (885) 3713336  
   239   15.7  6.8  4.0  chrUn_KN150286v1      8380     8452      (616) C Polinton-1N1_DR   DNA/Maverick        (14450)   1019     945 3713337 *
   216   20.0  2.0  0.0  chrUn_KN150286v1      8587     8636      (432) + Gypsy82-LTR_Dr    LTR/Gypsy               641    691   (654) 3713338 *
   247   23.3  0.0  5.4  chrUn_KN150286v1      8612     8670      (398) C hAT-N35B_DR       DNA/hAT-Ac            (702)    910     855 3713339  
   212   19.1  9.9  4.0  chrUn_KN150286v1      8671     8682      (386) + CryptonV-N5_DR    DNA/Crypton-V          6148   6222 (18315) 3713340  
   968   17.6  3.9  3.5  chrUn_KN150286v1      8793     9022       (46) + ANGEL             DNA/Kolobok               7    237    (72) 3713341  
   504   24.0 10.1  5.4  chrUn_KN150286v1      8813     9059        (9) C Dada-U1A_DR       DNA/Dada             (5072)   5907    5650 3713342 *
   502    6.1  0.1  0.1  chrUn_KN150287v1         1       13    (11843) C EnSpm-N2_DR       DNA/CMC-EnSpm        (1001)   3014    2967 3713343  
   618    2.4  0.5  0.0  chrUn_KN150287v1        14      120    (11736) + EnSpm-8_DR        DNA/CMC-EnSpm          1231   1339  (8102) 3713344  
   240   19.1  7.9  0.0  chrUn_KN150287v1       109      171    (11685) C hAT-N44_DR        DNA/hAT-Tip100        (306)    781     714 3713345 *
   502    6.1  0.1  0.1  chrUn_KN150287v1       121      133    (11723) C EnSpm-N2_DR       DNA/CMC-EnSpm        (1001)   2966    2908 3713343  
  6391    8.5  6.7  1.6  chrUn_KN150287v1       135     1114    (10742) C hAT-N38_DR        DNA/hAT-hAT6            (0)   1029       1 3713346  
   266   31.2  2.4  3.2  chrUn_KN150287v1      1006     1131    (10725) + hAT-N117_DR       DNA/hAT-Tip100         1248   1372  (1285) 3713347 *
  2490    5.7  1.0  0.0  chrUn_KN150287v1      1348     1661    (10195) C TC1DR3            DNA/TcMar-Tc1          (75)   1150     834 3713348  
   200    7.6  0.0  0.0  chrUn_KN150287v1      5499     5564     (6292) C Helitron-4_DR     RC/Helitron         (19920)  11948   11883 3713349 *
   221    2.9  4.3  0.0  chrUn_KN150287v1      5525     5593     (6263) C Dada-U6_DR        DNA/Dada             (1817)   7146    7075 3713350  
   218   15.6  0.0  0.0  chrUn_KN150287v1      5667     5680     (6176) + Mariner-N29_DR    DNA/TcMar-ISRm11        591    680  (1085) 3713351  
   274    5.3  0.0  0.0  chrUn_KN150287v1      5681     5756     (6100) C Helitron-4_DR     RC/Helitron         (19920)  11948   11873 3713352  
   271    5.5 11.5  4.1  chrUn_KN150287v1      5707     5819     (6037) C Dada-U6_DR        DNA/Dada             (1803)   7160    7040 3713353 *
   806   14.3  6.1  2.7  chrUn_KN150287v1      6237     6416     (5440) + hAT-N21B_DR       DNA/hAT-Ac             1010   1195   (106) 3713354  
  1161    4.5  1.9  0.0  chrUn_KN150287v1      8503     8658     (3198) + L2-5_DRe          LINE/L2                2067   2225     (2) 3713355 *
  5086    8.2  1.0  1.7  chrUn_KN150287v1      8657     9361     (2495) C DNA-4-3_DR        DNA                     (0)   1421     722 3713356  
  4609    6.7  4.8  0.8  chrUn_KN150287v1      9362     9979     (1877) + Harbinger-N9_DR   DNA/PIF-Harbinger         1    643     (0) 3713357  
  3703    7.1  1.2  0.6  chrUn_KN150287v1      9980    10484     (1372) C DNA-4-3_DR        DNA                   (700)    721     214 3713356  
  2427    6.6  6.0  1.1  chrUn_KN150287v1     10473    10822     (1034) C L2-1_DR           LINE/L2                 (0)   4985    4619 3713358 *
  1824    4.2  0.0  0.0  chrUn_KN150287v1     10827    11042      (814) C DNA-4-3_DR        DNA                  (1205)    216       1 3713356  
   201    6.2  6.2  0.0  chrUn_KN150287v1     11049    11080      (776) + CryptonV-1_DR     DNA/Crypton-V         14596  14629  (3244) 3713359  
   245   13.9  1.4  0.0  chrUn_KN150289v1       182      253    (21953) + DNA-N4_DR         DNA                     646    718   (324) 3713360  
   202   25.0  5.7 14.0  chrUn_KN150289v1       232      408    (21798) C EnSpm-N10_DR      DNA/CMC-EnSpm        (1966)   7342    7179 3713361 *
   291   24.6  0.0  8.2  chrUn_KN150289v1       330      435    (21771) C hAT-2n1_DR        DNA/hAT-Charlie        (62)   1148    1051 3713362 *
  1741   27.0  5.8  3.4  chrUn_KN150289v1       355     1405    (20801) + EnSpm-21_DR       DNA/CMC-EnSpm          6148   6977  (2173) 3713363  
   518   26.8  2.8  1.7  chrUn_KN150289v1       797      969    (21237) + Zisupton-6_DR     DNA/Zisupton           8386   8699 (13417) 3713364 *
   713   18.9  0.0  1.9  chrUn_KN150289v1       970     1166    (21040) + (CA)n             Simple_repeat             1    299   (154) 3713365  
   554   18.1  0.6  0.0  chrUn_KN150289v1      1167     1332    (20874) C Zisupton-7_DR     DNA/Zisupton         (5548)  11534   11368 3713366  
   452   22.3  0.0 10.5  chrUn_KN150289v1      1286     1475    (20731) + ERV1-N3-I_DR      LTR/ERV1               3594   3765   (826) 3713367 *
   713   18.9  0.0  1.9  chrUn_KN150289v1      1333     1431    (20775) + (CA)n             Simple_repeat           300    453     (0) 3713365  
   202   31.3  1.7  0.8  chrUn_KN150289v1      1383     1498    (20708) + ENSPM-6_DR        DNA/CMC-EnSpm         31668  31784   (832) 3713368 *
   518   26.8  2.8  1.7  chrUn_KN150289v1      1432     1474    (20732) + Zisupton-6_DR     DNA/Zisupton           8700   8781 (13335) 3713364  
  5179    2.7  0.2  0.0  chrUn_KN150289v1      1767     2363    (19843) + hAT-N30_DR        DNA/hAT-Ac              385    982     (0) 3713369  
  3306    3.6  0.3  0.0  chrUn_KN150289v1      2380     2769    (19437) C Harbinger-8N1_DR  DNA/PIF-Harbinger     (164)    391       1 3713370  
   217   26.3  1.8  0.0  chrUn_KN150289v1      2719     2775    (19431) C EnSpm-N10_DR      DNA/CMC-EnSpm        (7071)   2237    2180 3713371 *
   306   10.3  0.0  0.0  chrUn_KN150289v1      2769     2807    (19399) + hAT-N158_DR       DNA/hAT-Ac              423    461   (102) 3713372 *
   488    3.4  0.0  0.0  chrUn_KN150289v1      2806     2864    (19342) + TC1DR3B           DNA/TcMar-Tc1           831    889     (0) 3713373  
   245   15.0  0.0  0.0  chrUn_KN150289v1      2830     2869    (19337) C DNA8-26_DR        DNA                  (2990)   1540    1501 3713374 *
   488   19.1  0.0  1.1  chrUn_KN150289v1      2857     2946    (19260) C DNA8-7_DR         DNA/hAT-Ac            (495)     89       1 3713375  
   390   14.6  0.4  4.2  chrUn_KN150289v1      3728     3929    (18277) + (TAA)n            Simple_repeat             1    217   (580) 3713376  
   214   14.0  0.0  0.0  chrUn_KN150289v1      3930     3982    (18224) + (CTA)n            Simple_repeat             1     53     (0) 3713377 *
   279    6.8  1.0  0.7  chrUn_KN150289v1      3938     4021    (18185) C CryptonV-N4_DR    DNA/Crypton-V       (10277)   3216    3170 3713378  
   390   14.6  0.4  4.2  chrUn_KN150289v1      4022     4557    (17649) + (TAA)n            Simple_repeat           218    797     (0) 3713376  
  1293    9.9 22.4  0.0  chrUn_KN150289v1      4593     4824    (17382) C hAT-N25B_DR       DNA/hAT-Ac            (436)    284       1 3713379  
   209   24.6  0.0  0.0  chrUn_KN150289v1      4825     4871    (17335) C Polinton-4_DR     DNA/Maverick         (3105)  17182   17136 3713380 *
   260    8.5  0.0  0.0  chrUn_KN150289v1      4825     4871    (17335) C L1-53_DR          LINE/L1              (4770)   1676    1630 3713381  
   248   23.6  0.0  4.4  chrUn_KN150289v1      4872     4895    (17311) C ENSPM-6_DR        DNA/CMC-EnSpm       (17717)  14899   14832 3713382  
   201   23.6  9.8  4.7  chrUn_KN150289v1      4906     4926    (17280) + EnSpm1_DR         DNA/CMC-EnSpm          1350   1456  (8032) 3713383  
   822   11.3  4.4  0.6  chrUn_KN150289v1      5584     5743    (16463) + HATN1_DR          DNA/hAT                 133    298   (129) 3713384  
  2132    6.9  1.1  0.0  chrUn_KN150289v1      5768     6044    (16162) C HarbingerN3_DR    DNA/PIF-Harbinger     (784)    280       1 3713385  
   271   19.9  2.9 13.7  chrUn_KN150289v1      6319     6336    (15870) C Zisupton-6_DR     DNA/Zisupton        (12891)   9225    9218 3713386  
  1426    9.2  6.7  0.8  chrUn_KN150289v1      6337     6589    (15617) C Mariner-N38_DR    DNA/TcMar-Tc1           (0)    547     280 3713387  
   213   23.7 11.0  3.7  chrUn_KN150289v1      6424     6445    (15761) + ENSPM-6_DR        DNA/CMC-EnSpm         13996  14131 (18485) 3713388 *
   856   13.2  0.0  1.4  chrUn_KN150289v1      6558     6703    (15503) C Helitron-N3B_DR   RC/Helitron          (1329)   5275    5132 3713389  
   685   16.6  9.0  3.3  chrUn_KN150289v1      6704     6757    (15449) C hAT-N21B_DR       DNA/hAT-Ac            (442)    859     649 3713390  
   651   10.5 20.0  1.2  chrUn_KN150289v1      6748     6892    (15314) + hAT-N38_DR        DNA/hAT-hAT6            858   1029     (0) 3713391 *
   329   13.8  1.7  1.7  chrUn_KN150289v1      6849     6907    (15299) + DNA8-4A_DR        DNA/hAT-Charlie         258    316   (603) 3713392 *
   742   22.7  1.7  5.3  chrUn_KN150289v1      7004     7236    (14970) + EnSpm-10N1_DR     DNA/CMC-EnSpm           607    831  (2404) 3713393  
   229   19.7  0.0 11.9  chrUn_KN150289v1      8295     8369    (13837) + TE-X-13_DR        Unknown                1103   1169  (1256) 3713394 *
   327   18.3  0.0  0.0  chrUn_KN150289v1      8310     8369    (13837) C ANGEL             DNA/Kolobok             (0)    309     250 3713395 *
  9879   15.9  3.5  2.0  chrUn_KN150289v1      8367    10261    (11945) + Kolobok-N14B_DR   DNA/Kolobok-T2?         190   2111     (0) 3713396  
   246   16.3  0.0  0.0  chrUn_KN150289v1     10369    10411    (11795) + EnSpm-N13_DR      DNA/CMC-EnSpm          7618   7660 (14489) 3713397 *
   323    7.2 31.6  4.8  chrUn_KN150289v1     10380    10496    (11710) C CryptonV-N4_DR    DNA/Crypton-V        (8394)   5099    4953 3713398 *
  2490   13.4  5.9  1.0  chrUn_KN150289v1     10395    10882    (11324) + Mariner-N38_DR    DNA/TcMar-Tc1            30    541     (6) 3713399  
   249   19.1 25.0  2.9  chrUn_KN150289v1     10497    10519    (11687) C Kolobok-4_DR      DNA/Kolobok-T2       (3135)   3496    3327 3713400 *
   336    7.4 11.1  0.0  chrUn_KN150289v1     11532    11585    (10621) C DNA4-1B_DR        DNA/Sola-2              (0)    614     555 3713401 *
  1007   13.9  0.9 41.5  chrUn_KN150289v1     11584    11928    (10278) + EnSpm-N14B_DR     DNA/CMC-EnSpm           194    440    (16) 3713402  
   759   11.8  1.7  2.0  chrUn_KN150289v1     11923    11937    (10269) + EnSpm-N14_DR      DNA/CMC-EnSpm          4436   4452   (128) 3713403 *
   547   11.2  2.2  0.0  chrUn_KN150289v1     11938    12026    (10180) C EnSpm-N14B_DR     DNA/CMC-EnSpm         (155)    301     211 3713404  
   759   11.8  1.7  2.0  chrUn_KN150289v1     12027    12120    (10086) + EnSpm-N14_DR      DNA/CMC-EnSpm          4453   4564    (16) 3713403  
   588   12.6  0.0  0.0  chrUn_KN150289v1     12109    12203    (10003) + EnSpm-N14_DR      DNA/CMC-EnSpm          4457   4551    (29) 3713403 *
   552   14.4  3.1  0.0  chrUn_KN150289v1     12200    12296     (9910) + EnSpm-N14B_DR     DNA/CMC-EnSpm           338    437    (19) 3713405 *
   538   17.4  4.2  2.5  chrUn_KN150289v1     12268    12281     (9925) C EnSpm-N14B_DR     DNA/CMC-EnSpm         (126)    330     211 3713406 *
   628   10.6  4.8  0.0  chrUn_KN150289v1     12282    12385     (9821) + EnSpm-N14_DR      DNA/CMC-EnSpm          4456   4564    (16) 3713407 *
   721    9.5  0.0  0.0  chrUn_KN150289v1     12374    12478     (9728) + EnSpm-N14_DR      DNA/CMC-EnSpm          4457   4561    (19) 3713407  
   262   13.8 22.6  0.8  chrUn_KN150289v1     12435    12470     (9736) C CryptonV-3_DR     DNA/Crypton-V       (15120)   8333    8210 3713408 *
   271    6.1  1.5  0.0  chrUn_KN150289v1     12471    12536     (9670) + Helitron-2_DR     RC/Helitron            6239   6305 (21107) 3713409 *
   616    3.4  0.0  2.9  chrUn_KN150289v1     12486    12698     (9508) C Zisupton-6_DR     DNA/Zisupton        (20803)   1313    1107 3713410  
   361   12.4  2.8  1.9  chrUn_KN150289v1     12637    12743     (9463) C DNA-6-N5B_DR      DNA                  (2367)   1156    1049 3713411 *
   440    5.3  1.2  0.8  chrUn_KN150289v1     12699    12729     (9477) + DNA8-25_DR        DNA                     627    871  (3096) 3713412  
   628   12.6  1.9  0.0  chrUn_KN150289v1     12740    12842     (9364) + EnSpm-N14B_DR     DNA/CMC-EnSpm           333    437    (19) 3713413  
   284   25.5  4.4  1.2  chrUn_KN150289v1     12744    12795     (9411) C EnSpm-N48B_DR     DNA/CMC-EnSpm        (1663)   5296    5133 3713414 *
   617   14.8  1.9  0.0  chrUn_KN150289v1     12827    12934     (9272) + EnSpm-N14B_DR     DNA/CMC-EnSpm           331    440    (16) 3713415  
   212   21.9  0.0  0.0  chrUn_KN150289v1     12902    12942     (9264) C EnSpm-N45_DR      DNA/CMC-EnSpm          (47)    204     164 3713416 *
   651   15.0  2.2  0.7  chrUn_KN150289v1     12917    12927     (9279) C EnSpm-N14B_DR     DNA/CMC-EnSpm         (132)    324     193 3713417  
   667   12.8  1.7  1.7  chrUn_KN150289v1     12928    13046     (9160) + EnSpm-N14_DR      DNA/CMC-EnSpm          4462   4580     (0) 3713418  
   854   11.7  3.7 16.5  chrUn_KN150289v1     13060    13304     (8902) C DNA-4-1_DR        DNA/Sola-2             (66)    546     329 3713419  
  2554    3.4  2.6 10.2  chrUn_KN150289v1     13307    13694     (8512) + HE2_DR            SINE/tRNA-V-RTE           3    363     (0) 3713420  
  1046   15.8 19.6  0.0  chrUn_KN150289v1     13697    13981     (8225) C DNA-4-1_DR        DNA/Sola-2            (271)    341       1 3713421  
   320   13.5  0.0  0.0  chrUn_KN150289v1     14456    14469     (7737) C Merlin-1_DR       DNA/Merlin           (8337)   2190    2139 3713422  
   327    2.6  0.0  0.0  chrUn_KN150289v1     14470    14507     (7699) + hAT-N21B_DR       DNA/hAT-Ac              713    750   (551) 3713423  
   253   12.3 20.0  0.0  chrUn_KN150289v1     14502    14566     (7640) + ENSPM-6_DR        DNA/CMC-EnSpm         14226  14303 (18313) 3713424 *
   568   11.7  0.0  7.8  chrUn_KN150289v1     14512    14617     (7589) + hAT-N21B_DR       DNA/hAT-Ac              932   1029   (272) 3713425  
   865    9.4  5.7  1.4  chrUn_KN150289v1     14618    14757     (7449) + Harbinger-4N1_DR  DNA/PIF-Harbinger         1    146   (875) 3713426  
   320   19.4  0.0  1.4  chrUn_KN150289v1     14709    14733     (7473) C DNA2-14_DR        DNA                  (1936)   5686    5616 3713427 *
   322    6.4  0.0  0.0  chrUn_KN150289v1     14734    14780     (7426) + Harbinger-4N1B_DR DNA/PIF-Harbinger      1117   1163     (0) 3713428  
   818   16.3  4.5  0.0  chrUn_KN150289v1     14783    14960     (7246) + Mariner-N38_DR    DNA/TcMar-Tc1           353    538     (9) 3713429  
   356   23.1  2.1  3.2  chrUn_KN150289v1     15037    15126     (7080) C Kolobok-N12_DR    DNA/Kolobok-T2          (0)    848     760 3713430  
  2130   10.6 12.8  9.0  chrUn_KN150289v1     15127    15705     (6501) C hAT-N177B_DR      DNA/hAT-Tip100          (0)    964     366 3713431  
   432   13.4  0.9 11.1  chrUn_KN150289v1     15700    15713     (6493) C CryptonV-N2_DR    DNA/Crypton-V         (840)  15798   15700 3713432 *
   665    7.4  2.1  0.0  chrUn_KN150289v1     15714    15808     (6398) + HE1_DR1           SINE/tRNA-V-RTE         197    293   (109) 3713433  
   360   11.9  0.9 29.8  chrUn_KN150289v1     15715    15822     (6384) + DNA8-10_DR        DNA/hAT-Ac             3696   3779   (239) 3713434 *
   323   24.1 11.7  6.1  chrUn_KN150289v1     15833    16251     (5955) + Harbinger-5_DR    DNA/PIF-Harbinger      3742   4182  (2477) 3713435  
   201   12.5  7.5  0.0  chrUn_KN150289v1     16226    16265     (5941) C EnSpm-N14_DR      DNA/CMC-EnSpm        (2745)   1835    1793 3713436 *
   230   17.5  0.0  9.6  chrUn_KN150289v1     16463    16519     (5687) + hAT-N79_DR        DNA/hAT-Ac             1670   1721   (368) 3713437  
   229   20.2  5.8  2.2  chrUn_KN150289v1     16489    16574     (5632) C ANGEL             DNA/Kolobok             (0)    309     221 3713438 *
   391   12.3  6.8  0.0  chrUn_KN150289v1     16570    16642     (5564) + Kolobok-N5_DR     DNA/Kolobok-T2?         382    459    (26) 3713439  
  2832    8.0  4.1  2.8  chrUn_KN150289v1     16660    17123     (5083) C hAT-N46_DR        DNA/hAT-Tip100          (0)    804     335 3713440  
   423   14.5  1.3  1.3  chrUn_KN150289v1     17058    17134     (5072) + Harbinger3N_DR    DNA/PIF-Harbinger       460    536   (608) 3713441 *
   422   10.0  0.0  0.0  chrUn_KN150289v1     17120    17179     (5027) C hAT-N46_DR        DNA/hAT-Tip100        (744)     60       1 3713440 *
  1725    7.3  0.0  0.0  chrUn_KN150289v1     17202    17421     (4785) + SINE2-3_DR        SINE/tRNA-V-RTE           2    221   (147) 3713442  
   238    7.9  0.0  0.0  chrUn_KN150289v1     17748    17785     (4421) C RTEX-2_DR         LINE/RTE-X            (367)   2893    2856 3713443 *
   280   10.0  0.0  6.0  chrUn_KN150289v1     17755    17807     (4399) + Helitron-2_DR     RC/Helitron           23609  23658  (3754) 3713444  
   229   18.2 10.6  0.0  chrUn_KN150289v1     17786    17808     (4398) C EnSpm-21_DR       DNA/CMC-EnSpm        (2814)   6331    6264 3713445 *
  1709   12.3  1.1  0.4  chrUn_KN150289v1     17995    18272     (3934) + LOOPERN4B_DR      DNA/Kolobok-T2            1    280   (223) 3713446  
   443    7.9  0.0 11.7  chrUn_KN150289v1     18280    18365     (3841) C Zisupton-6_DR     DNA/Zisupton         (2248)  19868   19792 3713447  
   377    8.6  0.0  0.0  chrUn_KN150289v1     18359    18416     (3790) C EnSpm-N21_DR      DNA/CMC-EnSpm         (290)    189     132 3713448 *
  6448    8.4  3.2  4.6  chrUn_KN150289v1     18423    19422     (2784) + Harbinger-4N1C_DR DNA/PIF-Harbinger         1    987   (219) 3713449  
  4765    3.0  0.3  0.5  chrUn_KN150289v1     19436    20016     (2190) C SINE3-1           SINE/5S-Deu-L2         (10)    580       1 3713450  
  1549   13.2  0.0  0.9  chrUn_KN150289v1     20038    20267     (1939) + Harbinger-4N1C_DR DNA/PIF-Harbinger       979   1206     (0) 3713451  
   471   14.5  0.8  6.7  chrUn_KN150289v1     20268    20393     (1813) C EnSpm-N21_DR      DNA/CMC-EnSpm         (360)    119       1 3713448  
   493   12.1  8.4  0.7  chrUn_KN150289v1     20914    21055     (1151) C MuDR-2_DR         DNA/MULE-MuDR        (7427)  16506   16354 3713452  
   369   11.1  1.9  5.8  chrUn_KN150289v1     20923    20939     (1267) + hAT-N39_DR        DNA/hAT-Tip100         1207   1303   (291) 3713453 *
   381    9.8  3.6  3.6  chrUn_KN150289v1     20940    21076     (1130) + DNA6-6_DR         DNA                    7734   7870  (3411) 3713454 *
   530   14.3  0.0  8.3  chrUn_KN150289v1     20969    21098     (1108) C hAT-N127_DR       DNA/hAT-Charlie      (8151)   2165    2046 3713455  
   469   15.3  1.2  2.5  chrUn_KN150289v1     21099    21121     (1085) + EnSpm-N2_DR       DNA/CMC-EnSpm          2988   3111   (904) 3713456  
  1096   10.1 11.1  0.5  chrUn_KN150289v1     21227    21415      (791) C LOOPERN4_DR       DNA/Kolobok-T2        (706)    211       3 3713457  
  2467    6.7  1.3  8.4  chrUn_KN150289v1     21421    21813      (393) C SINE2-3_DR        SINE/tRNA-V-RTE         (1)    367       1 3713458  
   238    7.9  0.0  0.0  chrUn_KN150289v1     22068    22105      (101) C RTEX-2_DR         LINE/RTE-X            (367)   2893    2856 3713459  
   229   18.2 10.6  0.0  chrUn_KN150289v1     22106    22128       (78) C EnSpm-21_DR       DNA/CMC-EnSpm        (2814)   6331    6264 3713445  
   202   17.1  0.0  8.5  chrUn_KN150290v1       210      260    (17988) C hAT-N48C_DR       DNA/hAT-Ac            (905)   1394    1348 3713460  
  2517   17.1  2.4  2.2  chrUn_KN150290v1       749     1286    (16962) + Gypsy-168-LTR_DR  LTR/Gypsy                 1    539     (0) 3713461  
   224   20.5  0.0  0.0  chrUn_KN150290v1      1347     1385    (16863) C DNA-1-5_DR        DNA                     (0)    748     710 3713462 *
  1774   15.4 11.0  8.0  chrUn_KN150290v1      1366     1866    (16382) + DNA-1-5_DR        DNA                      84    598   (150) 3713463  
  1684   12.5  4.2 17.7  chrUn_KN150290v1      1893     2370    (15878) + hAT-N178_DR       DNA/hAT-Ac              129    551  (1156) 3713464  
   874   19.4  2.5  0.0  chrUn_KN150290v1      2364     2523    (15725) + hAT-N178_DR       DNA/hAT-Ac             1544   1707     (0) 3713465 *
  2097   12.0  3.7  7.0  chrUn_KN150290v1      2524     2974    (15274) + hAT-N54_DR        DNA/hAT-Ac             1177   1613    (76) 3713466  
   326   15.0  3.4  3.4  chrUn_KN150290v1      2909     3025    (15223) + EnSpm-6N1_DR      DNA/CMC-EnSpm          1417   1533  (7703) 3713467 *
   611    9.1  3.7  0.0  chrUn_KN150290v1      2927     3113    (15135) + Kolobok-4_DR      DNA/Kolobok-T2         4983   5176  (1455) 3713468  
   406   22.3  4.2  1.6  chrUn_KN150290v1      2928     3164    (15084) + Zisupton-6_DR     DNA/Zisupton           9244   9486 (12630) 3713469 *
   767    5.1  0.0  1.7  chrUn_KN150290v1      2965     3143    (15105) C ZFERV-2-I_DR      LTR/ERV1             (9685)    879     704 3713470  
   671   21.5  0.4  4.3  chrUn_KN150290v1      3144     3225    (15023) C DNA9-3_DR         DNA/MULE-MuDR?       (1745)   9632    9382 3713471  
   364    8.3  3.3  0.0  chrUn_KN150290v1      4475     4534    (13714) + hAT-N126D_DR      DNA/hAT-Ac                1     62   (552) 3713472  
   305   17.1  1.4  1.4  chrUn_KN150290v1      4535     4545    (13703) C hAT-15_DR         DNA/hAT-Ac              (0)   3643    3573 3713473  
  2540    9.0 13.6  0.4  chrUn_KN150290v1      4591     5068    (13180) + TDR7              DNA                       1    541     (0) 3713474  
   684   16.4  7.7  6.3  chrUn_KN150290v1      5073     5336    (12912) + hAT-N126D_DR      DNA/hAT-Ac              186    418     (3) 3713475  
   218   20.7  1.7  1.7  chrUn_KN150290v1      5288     5346    (12902) + DNA-X-17_DR       DNA                    1559   1617   (757) 3713476 *
   735   17.8 12.7  0.8  chrUn_KN150290v1      5405     5625    (12623) C TDR6              DNA                     (1)    249       3 3713477  
  1945    3.0  0.0  0.4  chrUn_KN150290v1      6886     7119    (11129) C P-1N2_DR          DNA/P                   (0)   2146    1914 3713478 *
  5640    5.3  6.6  2.2  chrUn_KN150290v1      7119     7888    (10360) C P-1N2_DR          DNA/P                (1343)    803       1 3713479  
   999   14.7  2.3  0.0  chrUn_KN150290v1      8195     8371     (9877) C EnSpm-N21_DR      DNA/CMC-EnSpm           (1)    478     298 3713480  
   714   13.6 19.6  0.6  chrUn_KN150290v1      8376     8523     (9725) C TE-X-1B_DR        DNA                     (0)   1409    1234 3713481  
  1485   16.2  4.6  0.0  chrUn_KN150290v1      8528     8786     (9462) C TDR4              DNA                     (0)    301      31 3713482  
  1023   10.6 14.9  1.0  chrUn_KN150290v1      8637     8817     (9431) C hAT-N31_DR        DNA/hAT-Ac            (168)   1294    1089 3713483 *
  5493   10.8  5.6  0.1  chrUn_KN150290v1      8807     9686     (8562) C DNA-X-4_DR        DNA                   (192)   1053     126 3713484  
   723   12.5 11.5  7.9  chrUn_KN150290v1      9686     9893     (8355) C EnSpm-N21_DR      DNA/CMC-EnSpm         (241)    238      24 3713480 *
   379    8.6 19.0  0.0  chrUn_KN150290v1     11063    11120     (7128) + ENSPM-2N_DR       DNA/CMC-EnSpm             1     69  (1469) 3713485 *
  4527   12.8 25.0  2.5  chrUn_KN150290v1     11111    12272     (5976) + ENSPM-2N_DR       DNA/CMC-EnSpm           123   1538     (0) 3713486  
   272   12.1  2.2  1.1  chrUn_KN150290v1     12795    12886     (5362) + hAT-N159_DR       DNA/hAT-Ac             1540   1632   (190) 3713487  
   274   21.8  0.0  9.1  chrUn_KN150290v1     13109    13204     (5044) + DNA4-1B_DR        DNA/Sola-2                1     88   (526) 3713488  
   203   12.8  7.7  0.0  chrUn_KN150290v1     13229    13267     (4981) + DNA-4-1_DR        DNA/Sola-2              155    196   (416) 3713489  
   585   20.5  4.9 23.7  chrUn_KN150290v1     13357    13580     (4668) + hAT-N25_DR        DNA/hAT-Ac               47    236   (593) 3713490 *
   638   19.5 18.7  1.0  chrUn_KN150290v1     13490    13655     (4593) + Harbinger-8N2_DR  DNA/PIF-Harbinger         6    200   (348) 3713491  
  1511    8.2  7.8  5.2  chrUn_KN150290v1     13657    13938     (4310) + hAT-N25B_DR       DNA/hAT-Ac              432    720     (0) 3713492  
   981   17.1  1.4  1.9  chrUn_KN150290v1     13962    14170     (4078) + DNA-4-1_DR        DNA/Sola-2              400    607     (5) 3713493  
  3876   11.8  5.3  1.2  chrUn_KN150290v1     14266    14902     (3346) + DNA-1-11_DR       DNA                       5    667    (57) 3713494  
   397   18.0  3.9 17.7  chrUn_KN150290v1     15002    15129     (3119) + Crypton-N1_DR     DNA/Crypton-A            58    170   (314) 3713495  
  1547   13.4  1.8  8.4  chrUn_KN150290v1     15202    15544     (2704) + Crypton-N1_DR     DNA/Crypton-A           160    481     (3) 3713496  
   224   15.0  0.0  2.5  chrUn_KN150290v1     15545    15581     (2667) C Crypton-N1_DR     DNA/Crypton-A         (426)     58      23 3713497  
   224   25.4  0.0  0.0  chrUn_KN150290v1     16399    16469     (1779) C hAT-N48B_DR       DNA/hAT-Ac            (462)   1678    1608 3713498 *
   258   17.2  0.0  0.0  chrUn_KN150290v1     16416    16473     (1775) + EnSpm-N46_DR      DNA/CMC-EnSpm?         2215   2272  (1468) 3713499  
   232   25.7  0.0  0.0  chrUn_KN150290v1     16425    16498     (1750) C Dada-tL_DR        DNA/Dada             (1292)   9115    9042 3713500 *
   274   20.2  0.6  0.0  chrUn_KN150290v1     16502    16783     (1465) + GA-rich           Low_complexity            1    283     (0) 3713501 *
   354    7.3  0.8  3.0  chrUn_KN150290v1     16700    16997     (1251) + (GAAA)n           Simple_repeat             1    291     (0) 3713502  
   362    9.3  0.2  2.8  chrUn_KN150290v1     17045    17363      (885) + (GAAA)n           Simple_repeat             1    310     (0) 3713502  
   240    8.7  0.0  4.3  chrUn_KN150290v1     17385    17432      (816) + Zisupton-6_DR     DNA/Zisupton          16546  16591  (5525) 3713503 *
  7136    0.9  0.0  0.5  chrUn_KN150290v1     17391    18248        (0) C L1-15_DR          LINE/L1-Tx1             (0)   5524    4671 3713504  
  6184    3.0  1.8  0.4  chrUn_KN150291v1         1      776    (25020) + hAT-N29_DR        DNA/hAT-Tip100          794   1580     (0) 3713505  
  7606    5.8 21.2  0.1  chrUn_KN150291v1       777     1932    (23864) + LOOPER-N5B_DR     DNA/Kolobok-T2          141   1540     (0) 3713506  
  1150   14.7 19.1  0.0  chrUn_KN150291v1      1933     2182    (23614) C TDR13             DNA                   (343)    429     132 3713507  
   529   20.4  4.0  2.6  chrUn_KN150291v1      2267     2417    (23379) C Helitron-4_DR     RC/Helitron         (15390)  16478   16326 3713508 *
   841   10.3  4.3  2.1  chrUn_KN150291v1      2289     2427    (23369) + hAT-N137_DR       DNA/hAT-Ac             2570   2711   (860) 3713509  
   648   14.1  7.4  4.2  chrUn_KN150291v1      2291     2355    (23441) + EnSpm-N37_DR      DNA/CMC-EnSpm           334    403  (6244) 3713510 *
   393   15.0 10.4  1.6  chrUn_KN150291v1      2356     2470    (23326) + TDR9              DNA                       1    125    (83) 3713511  
  5229    7.1  1.3  2.5  chrUn_KN150291v1      2618     3410    (22386) C Copia-13G_DR-LTR  LTR/Gypsy?              (0)    783       1 3713512  
 11892    9.2  3.8  1.3  chrUn_KN150291v1      3416     5607    (20189) C Copia-13G_DR-I    LTR/Gypsy?              (3)   2246       1 3713512  
  1363    1.7  1.7  0.0  chrUn_KN150291v1      5608     5785    (20011) C Copia-13G_DR-LTR  LTR/Gypsy?              (0)    783     603 3713512  
  7852   12.2  4.4  2.6  chrUn_KN150291v1      5886     7459    (18337) C Copia-13G_DR-I    LTR/Gypsy?            (682)   1601       1 3713512  
  5431    6.2  1.3  1.7  chrUn_KN150291v1      7460     8245    (17551) C Copia-13G_DR-LTR  LTR/Gypsy?              (0)    783       1 3713512  
  1101   12.4  1.6  0.0  chrUn_KN150291v1      8263     8455    (17341) + DNA-TA-2_DR       DNA/CMC-EnSpm             1    196     (0) 3713513  
  1709   12.3  9.0  2.8  chrUn_KN150291v1      8828     9204    (16592) + HATN1_DR          DNA/hAT                   3    402    (25) 3713514  
   218   18.4  0.0  0.0  chrUn_KN150291v1      9177     9285    (16511) + Helitron-2_DR     RC/Helitron            6221   6329 (21083) 3713515 *
   299    9.1  0.9  0.7  chrUn_KN150291v1      9182     9196    (16600) + Mariner-N29_DR    DNA/TcMar-ISRm11        592    646  (1119) 3713516  
   315    2.4  1.2  0.0  chrUn_KN150291v1      9197     9279    (16517) + hAT-N134B_DR      DNA/hAT?                683    766   (160) 3713517 *
   372   13.7  2.1  1.0  chrUn_KN150291v1      9228     9323    (16473) C hAT-N21_DR        DNA/hAT-Charlie       (125)   1721    1625 3713518  
   299    9.1  0.9  0.7  chrUn_KN150291v1      9280     9290    (16506) + Mariner-N29_DR    DNA/TcMar-ISRm11        647    696  (1069) 3713516 *
   207   17.1 13.0  1.2  chrUn_KN150291v1      9568     9644    (16152) + LOOPER-N5B_DR     DNA/Kolobok-T2         1115   1200   (340) 3713519  
   631    8.6  1.4  3.9  chrUn_KN150291v1     11030    11320    (14476) C Zisupton-7_DR     DNA/Zisupton        (12186)   4896    4613 3713520 *
   760   17.5  4.4  0.0  chrUn_KN150291v1     11072    11460    (14336) + Zisupton-6_DR     DNA/Zisupton           1093   1313 (20803) 3713521  
   538   12.3  0.0  4.7  chrUn_KN150291v1     11374    11484    (14312) C Merlin-1_DR       DNA/Merlin           (8898)   1629    1524 3713522 *
   453   15.7  0.8  1.7  chrUn_KN150291v1     11386    11502    (14294) C EnSpm-16_DR       DNA/CMC-EnSpm        (9116)    668     553 3713523 *
  4922    2.8  0.0  0.0  chrUn_KN150291v1     11843    12411    (13385) + DNA2-16_DR        DNA                    4852   5420 (12631) 3713524  
  7696    5.2  0.5  1.4  chrUn_KN150291v1     12528    13528    (12268) + EnSpm-N47B_DR     DNA/CMC-EnSpm?            1    992   (440) 3713525  
   351    7.8  0.0  0.0  chrUn_KN150291v1     13535    13585    (12211) C TDR24             DNA                   (100)    344     294 3713526 *
  3477    5.0  3.2  0.2  chrUn_KN150291v1     13556    14016    (11780) + EnSpm-N47_DR      DNA/CMC-EnSpm?         2543   3017     (0) 3713527  
   212   23.6  0.0  0.0  chrUn_KN150291v1     14247    14268    (11528) + IS3EU-4_DR        DNA/IS3EU              7928   7949  (7080) 3713528  
   997   12.4  7.8  3.5  chrUn_KN150291v1     14269    14486    (11310) C ANGEL             DNA/Kolobok             (0)    309      83 3713529  
   317   18.7  2.1  5.9  chrUn_KN150291v1     14424    14560    (11236) + EnSpm-N40_DR      DNA/CMC-EnSpm          2736   2810  (2584) 3713530 *
   240   22.5 14.4  0.0  chrUn_KN150291v1     15462    15634    (10162) C hAT-N91_DR        DNA/hAT-Ac              (0)    355     158 3713531 *
   331   17.3  4.8  0.0  chrUn_KN150291v1     15550    15653    (10143) C Helitron-N3B_DR   RC/Helitron          (4128)   2476    2368 3713532 *
  3489    9.4  1.6  3.9  chrUn_KN150291v1     15561    15626    (10170) C Merlin-1_DR       DNA/Merlin           (8290)   2237    1628 3713533  
  3798    7.3  0.2  2.2  chrUn_KN150291v1     15627    16184     (9612) + Mariner-N38_DR    DNA/TcMar-Tc1             1    547     (0) 3713534  
   302   13.7  0.0  4.9  chrUn_KN150291v1     16123    16197     (9599) C Helitron-N3_DR    RC/Helitron          (1435)   1581    1528 3713535 *
   287   13.5  0.0  3.9  chrUn_KN150291v1     16153    16206     (9590) C hAT-N21B_DR       DNA/hAT-Ac            (555)    746     695 3713536 *
   933   13.6  4.5  0.0  chrUn_KN150291v1     16183    16337     (9459) C Mariner-N2_DR     DNA/TcMar            (2494)   1472    1311 3713537 *
  1052    8.8  0.0  0.0  chrUn_KN150291v1     16202    16338     (9458) + hAT-N137_DR       DNA/hAT-Ac             2571   2707   (864) 3713538  
   209   11.4 10.9 13.1  chrUn_KN150291v1     16334    16434     (9362) + SAT-27_DR         Satellite               856    954   (765) 3713539 *
   855   15.2  2.7  6.8  chrUn_KN150291v1     16338    16359     (9437) + DNA8-25_DR        DNA                    2040   2184  (1783) 3713540 *
   975   14.8  0.0  8.9  chrUn_KN150291v1     16339    16409     (9387) C Merlin-1_DR       DNA/Merlin           (6054)   4473    4283 3713541  
   310   13.3  0.0  0.0  chrUn_KN150291v1     16388    16447     (9349) C hAT-N91_DR        DNA/hAT-Ac            (281)     74      15 3713531 *
   909   18.2 13.9  1.6  chrUn_KN150291v1     16831    17104     (8692) + EnSpm-N23_DR      DNA/CMC-EnSpm             1    307   (331) 3713542  
   881   10.2  8.0  0.0  chrUn_KN150291v1     17119    17250     (8546) + TDR4              DNA                       2    144   (157) 3713543  
 10919    7.5  9.0  1.9  chrUn_KN150291v1     17251    18945     (6851) + DNA8-17_DR        DNA/hAT-Tip100            1   1813     (0) 3713544  
   550   13.4 29.1  0.0  chrUn_KN150291v1     18947    19073     (6723) + TDR4              DNA                     138    301     (0) 3713545 *
   595   18.9  0.0  0.0  chrUn_KN150291v1     18976    19081     (6715) C EnSpm-N13_DR      DNA/CMC-EnSpm        (9257)  12892   12787 3713546  
   267   20.8 15.3  0.0  chrUn_KN150291v1     19100    19171     (6625) + EnSpm-N23_DR      DNA/CMC-EnSpm           346    428   (210) 3713547  
   206   24.6  6.5  4.8  chrUn_KN150291v1     19200    19221     (6575) + CryptonV-N3_DR    DNA/Crypton-V          1966   1989 (18674) 3713548  
  3268    8.7  1.1  0.4  chrUn_KN150291v1     19222    19682     (6114) C Harbinger-N31_DR  DNA/PIF-Harbinger       (0)    685     222 3713549  
  2952    6.2  1.8  0.0  chrUn_KN150291v1     19695    20079     (5717) C DNA-AT-1_DR       DNA                     (0)    392       1 3713550  
   228   21.8  4.1  5.6  chrUn_KN150291v1     20016    20088     (5708) C Zisupton-6_DR     DNA/Zisupton         (2264)  19852   19781 3713551 *
  1305   10.1  2.5  0.0  chrUn_KN150291v1     20082    20279     (5517) C Harbinger-N31_DR  DNA/PIF-Harbinger     (482)    203       1 3713549  
   968   11.9 14.6  0.5  chrUn_KN150291v1     20363    20540     (5256) + HATN8_DR          DNA/Zisupton              1    203    (52) 3713552  
   673    7.0  0.0  0.0  chrUn_KN150291v1     20553    20638     (5158) + piggyBac-N17B_DR  DNA/PiggyBac?             1     86     (0) 3713553  
   324   14.3  0.0  0.0  chrUn_KN150291v1     20640    20688     (5108) + HATN8_DR          DNA/Zisupton            207    255     (0) 3713554  
   201   21.5 12.3  0.0  chrUn_KN150291v1     20689    20753     (5043) + EnSpm-N23_DR      DNA/CMC-EnSpm           559    631     (7) 3713555 *
   734   17.4  2.4  0.6  chrUn_KN150291v1     20753    20920     (4876) C DNAX-19_DR        DNA                   (225)    214      44 3713556  
   371   13.2 12.8  2.9  chrUn_KN150291v1     21294    21387     (4409) C LOOPERN2_DR       DNA/Kolobok-T2        (420)    955     853 3713557  
   340   10.7  0.0  5.3  chrUn_KN150291v1     21325    21403     (4393) C Helitron-2_DR     RC/Helitron          (3737)  23675   23601 3713558 *
  3240    9.0  2.9  0.0  chrUn_KN150291v1     21626    22081     (3715) C TC1DR3            DNA/TcMar-Tc1         (120)   1105     637 3713559  
   348   15.5 17.1  1.6  chrUn_KN150291v1     22170    22274     (3522) + ASAT_CY           Satellite                83    203    (59) 3713560  
  1079   10.7  5.3  0.0  chrUn_KN150291v1     22484    22652     (3144) + TDR2              DNA/TcMar-Tc1            47    224   (713) 3713561  
  1078   10.1  6.0  0.0  chrUn_KN150291v1     23330    23497     (2299) + TDR2              DNA/TcMar-Tc1            47    224   (713) 3713562  
   272   12.1  2.0  0.0  chrUn_KN150291v1     23467    23565     (2231) + DNA-N45_DR        DNA/CMC-EnSpm           192    292   (421) 3713563 *
   213   11.1  4.6  0.0  chrUn_KN150291v1     23472    23485     (2311) C hAT-N155_DR       DNA/hAT-Tip100        (284)    304     254 3713564 *
   278    2.5  0.0  0.0  chrUn_KN150291v1     23486    23565     (2231) + Dada-U6_DR        DNA/Dada               7095   7174  (1789) 3713565 *
   288    3.8  0.0  1.3  chrUn_KN150291v1     23496    23575     (2221) C CryptonV-N5_DR    DNA/Crypton-V       (16018)   8519    8441 3713566 *
   328    9.9  9.6  2.7  chrUn_KN150291v1     23506    23609     (2187) + ZFERV-2-I_DR      LTR/ERV1                824    934  (9630) 3713567  
   213   11.1  4.6  0.0  chrUn_KN150291v1     23566    23579     (2217) C hAT-N155_DR       DNA/hAT-Tip100        (284)    253     192 3713564 *
 12709    0.7  5.7  0.0  chrUn_KN150291v1     24311    25796        (0) + DNA8-23_DR        DNA                       1   1570  (5169) 3713568  
   259   18.3  0.0  1.7  chrUn_KN150292v1         1       61     (9923) + DNA-X-4_DR        DNA                    1183   1242     (3) 3713569  
  2720   11.4  3.5  0.5  chrUn_KN150292v1        62      443     (9541) C DNA-X-4_DR        DNA                   (134)   1111     717 3713570  
  2238   16.3 18.7  5.3  chrUn_KN150292v1       444      781     (9203) + Merlin-2_DR       DNA/Merlin            10152  11019  (2902) 3713571  
   468   10.0  9.8  2.3  chrUn_KN150292v1       784      865     (9119) C DNA-X-4_DR        DNA                  (1157)     88       1 3713572  
   363   16.9 11.4  1.6  chrUn_KN150292v1       866      919     (9065) + Merlin-2_DR       DNA/Merlin            11166  11230  (2691) 3713573 *
  1146   11.4  3.4  5.1  chrUn_KN150292v1       873     1125     (8859) C DNA-2-17_DR       DNA/CMC-EnSpm         (557)    328       3 3713574  
   220    9.8  2.4  0.0  chrUn_KN150292v1      1127     1167     (8817) C hAT-N91_DR        DNA/hAT-Ac            (289)     66      25 3713575  
   704   18.1  0.6  3.9  chrUn_KN150292v1      1696     1856     (8128) + Helitron-N4_DR    RC/Helitron             439    594   (569) 3713576 *
  2215   10.3  8.6  0.0  chrUn_KN150292v1      1726     2075     (7909) C HE1_DR1           SINE/tRNA-V-RTE        (22)    380       1 3713577  
   227   11.1  0.0  0.0  chrUn_KN150292v1      2521     2556     (7428) C hAT-N122_DR       DNA/hAT-Ac              (0)    577     542 3713578  
  1612    5.5  1.8  0.0  chrUn_KN150292v1      2557     2774     (7210) + L1-57_DR          LINE/L1                3135   3356    (55) 3713579  
   472    9.1  0.0  1.5  chrUn_KN150292v1      2779     2845     (7139) C hAT-N88_DR        DNA/hAT-Ac            (512)     70       5 3713580  
   318   16.9 24.3  0.8  chrUn_KN150292v1      2949     3055     (6929) + DNA-2-29_DR       DNA                       1    132     (0) 3713581  
   267   21.9  3.1  0.0  chrUn_KN150292v1      3121     3184     (6800) C Harbinger-N27_DR  DNA/PIF-Harbinger?    (154)     66       1 3713582  
   215   16.4 10.1  4.3  chrUn_KN150292v1      3834     3849     (6135) + HATN12_DR         DNA/hAT-Ac              145    165   (414) 3713583  
   534   14.6  2.9  0.0  chrUn_KN150292v1      3850     3952     (6032) + DNA-2-30B_DR      DNA                       1    106   (307) 3713584  
   289   17.3  3.5 10.1  chrUn_KN150292v1      3953     3963     (6021) C hAT-N178_DR       DNA/hAT-Ac           (1178)    527     421 3713585  
   558    1.2  0.0  0.0  chrUn_KN150292v1      4628     4712     (5272) + (CAGA)n           Simple_repeat             2     86     (0) 3713586  
   258   27.6  0.0  2.0  chrUn_KN150292v1      5013     5037     (4947) C DNA8-20_DR        DNA/hAT             (11817)   8971    8949 3713587  
   570   16.8 27.4  0.4  chrUn_KN150292v1      5038     5216     (4768) + ANGEL             DNA/Kolobok               1    227    (82) 3713588  
  1208    9.6  0.2  3.6  chrUn_KN150292v1      5506     6112     (3872) + (TAGA)n           Simple_repeat             1    586     (0) 3713589  
   451   22.1 20.5  0.8  chrUn_KN150292v1      5634     5768     (4216) + Polinton-4_DR     DNA/Maverick          12410  12737  (7550) 3713590 *
   841   20.6  0.0 10.1  chrUn_KN150292v1      5769     6072     (3912) + (CAGA)n           Simple_repeat             1    273     (0) 3713591  
   515   18.5  0.0  0.0  chrUn_KN150292v1      6001     6135     (3849) + Kolobok-2_DR      DNA/Kolobok-T2         3211   3345  (3355) 3713592 *
   451   22.1 20.5  0.8  chrUn_KN150292v1      6073     6113     (3871) + Polinton-4_DR     DNA/Maverick          12738  12841  (7446) 3713590 *
   221   19.5  0.0  0.0  chrUn_KN150292v1      6113     6153     (3831) + ANGEL             DNA/Kolobok             119    159   (150) 3713593 *
   358   21.0  8.9  0.9  chrUn_KN150292v1      6150     6250     (3734) C EnSpm-17_DR       DNA/CMC-EnSpm        (6462)   2814    2706 3713594  
   221   12.8  0.0  2.6  chrUn_KN150292v1      6900     6939     (3045) C DNAX-16_DR        DNA                    (16)    407     369 3713595  
  5692    8.9  9.4  5.5  chrUn_KN150292v1      6965     7955     (2029) C hAT-N38_DR        DNA/hAT-hAT6            (0)   1029       2 3713596  
   368   18.9 22.4  1.2  chrUn_KN150292v1      7956     8068     (1916) C CryptonV-N4_DR    DNA/Crypton-V        (5647)   7846    7706 3713597 *
   444   17.9 21.7  1.6  chrUn_KN150292v1      7938     7955     (2029) C EnSpm-15_DR       DNA/CMC-EnSpm       (10202)   1252    1177 3713598  
   560   10.7 26.6  0.7  chrUn_KN150292v1      7956     8068     (1916) + HE1_DR1           SINE/tRNA-V-RTE          29    170   (232) 3713599  
   444   17.9 21.7  1.6  chrUn_KN150292v1      8069     8083     (1901) C EnSpm-15_DR       DNA/CMC-EnSpm       (10202)   1176    1103 3713598  
   270    4.4  8.7  2.0  chrUn_KN150292v1      8073     8118     (1866) C hAT-N159B_DR      DNA/hAT-Ac            (615)    628     580 3713600 *
   476   13.7  0.0  0.0  chrUn_KN150292v1      8119     8191     (1793) C hAT5-N2B_DR       DNA/hAT-hAT5         (1130)    998     926 3713601  
   682    9.1  1.0  0.0  chrUn_KN150292v1      8204     8302     (1682) C hAT-N159B_DR      DNA/hAT-Ac            (999)    244     145 3713600  
   211   14.3  0.0  0.0  chrUn_KN150292v1      8304     8345     (1639) + Harbinger-5N1B_DR DNA/PIF-Harbinger       748    789  (1157) 3713602 *
   985   10.7 15.1  0.5  chrUn_KN150292v1      8340     8518     (1466) + DNAX-27_DR        DNA                     845   1049     (0) 3713603  
   239   25.5  5.2  3.0  chrUn_KN150292v1      8519     8588     (1396) + EnSpm-N44_DR      DNA/CMC-EnSpm          5520   5591  (3061) 3713604 *
  1335   10.7  3.9  0.0  chrUn_KN150292v1      8514     8719     (1265) + HE1_DR1           SINE/tRNA-V-RTE         172    385    (17) 3713605  
   988   21.9  2.0  1.2  chrUn_KN150292v1      8518     8766     (1218) + DNA6-6_DR         DNA                    4361   4611  (6670) 3713606 *
   976   17.6  4.3  0.0  chrUn_KN150292v1      9272     9481      (503) + TDR6              DNA                      32    250     (0) 3713607  
  2872   13.4  1.6  3.6  chrUn_KN150292v1      9498     9984        (0) C TE-X-1B_DR        DNA                     (2)   1407     930 3713608  
  1716    5.8 12.3  0.0  chrUn_KN150293v1         1      261    (40503) C DIRS-8_DR         LTR/Ngaro            (6328)    293       1 3713609  
  9955    1.7  0.8  0.1  chrUn_KN150293v1       262     1432    (39332) + hAT-N41_DR        DNA/hAT-Ac               82   1260     (0) 3713610  
   430   14.3  5.2  1.4  chrUn_KN150293v1      1433     1512    (39252) + EnSpm-N13_DR      DNA/CMC-EnSpm         18956  19040  (3109) 3713611 *
   878   12.5  0.0  1.9  chrUn_KN150293v1      1405     1673    (39091) + Kolobok-4_DR      DNA/Kolobok-T2         4961   5224  (1407) 3713612 *
  2019   22.0  0.0  7.0  chrUn_KN150293v1      1443     2034    (38730) C Zisupton-6_DR     DNA/Zisupton        (13172)   8944    8392 3713613  
   604   16.6  0.0 25.8  chrUn_KN150293v1      1589     1713    (39051) C Penelope-1_DR     LINE/Penelope         (302)   4144    3875 3713614 *
  1104   16.0  0.0 14.7  chrUn_KN150293v1      1714     2079    (38685) + Zisupton-6_DR     DNA/Zisupton           8392   8710 (13406) 3713615  
   604   16.6  0.0 25.8  chrUn_KN150293v1      2080     2163    (38601) C Penelope-1_DR     LINE/Penelope         (302)   3874    3688 3713614  
   529    8.3 17.4  0.8  chrUn_KN150293v1      2209     2318    (38446) + CryptonV-N5_DR    DNA/Crypton-V         16982  17074  (7463) 3713616  
   429   15.6  4.4  4.4  chrUn_KN150293v1      2218     2331    (38433) + Dada-tL_DR        DNA/Dada               2269   2382  (8025) 3713617 *
  7473    8.6 17.4  0.1  chrUn_KN150293v1      3917     5102    (35662) C TZF28B            DNA/TcMar-Tc1           (0)   1614     225 3713618  
  1380    9.2  0.0  0.5  chrUn_KN150293v1      5103     5298    (35466) C hAT-N4C_DR        DNA/hAT-Charlie         (0)    195       1 3713619  
  1400    9.5  5.4  0.9  chrUn_KN150293v1      5299     5520    (35244) C TZF28B            DNA/TcMar-Tc1        (1382)    232       1 3713620  
  1161   16.3  0.0  1.9  chrUn_KN150293v1      5299     5316    (35448) C CryptonV-N5_DR    DNA/Crypton-V       (11778)  12754   12545 3713621 *
   201   13.2  0.0  0.0  chrUn_KN150293v1      5844     5881    (34883) + EnSpm-6N1_DR      DNA/CMC-EnSpm          6395   6432  (2804) 3713622  
   235   22.6  9.2  2.6  chrUn_KN150293v1      6391     6499    (34265) + Mariner-N26_DRe   DNA/TcMar-ISRm11        505    620   (313) 3713623  
   434   16.4  0.0  4.1  chrUn_KN150293v1      6697     6798    (33966) + DNA-TA-5_DR       DNA/TcMar-Tigger          1     98   (860) 3713624  
   272   11.4  0.0  0.0  chrUn_KN150293v1      6802     6845    (33919) + Mariner-N14_DR    DNA/TcMar-Tigger        179    222   (358) 3713625 *
  1464   12.5  1.3 25.7  chrUn_KN150293v1      6843     7218    (33546) + Mariner-N14_DR    DNA/TcMar-Tigger        277    579     (1) 3713626  
   332   14.5  4.2  2.8  chrUn_KN150293v1      8343     8413    (32351) C IS3EU-3_DR        DNA/IS3EU            (7216)   2470    2399 3713627  
   233   26.6  5.7  3.5  chrUn_KN150293v1      9008     9024    (31740) C DNA-6-N2_DR       DNA                   (885)   4171    4152 3713628  
  1875    7.1 18.1  1.9  chrUn_KN150293v1      9025     9383    (31381) C hAT-N132_DR       DNA/hAT-Tip100          (0)   1293     878 3713629 *
  2487   15.2  3.3  3.1  chrUn_KN150293v1      9380     9886    (30878) C DIRS-1-LTR_DR     LTR/Ngaro             (141)    481       3 3713630  
   832   19.4  0.0  2.9  chrUn_KN150293v1      9887    10003    (30761) + hAT-N127_DR       DNA/hAT-Charlie        7023   7134  (3182) 3713631 *
   918   13.3  0.0  1.4  chrUn_KN150293v1      9868    10012    (30752) C hAT-N167B_DR      DNA/hAT-Charlie       (195)   1378    1236 3713632  
   252   25.1 13.8  2.9  chrUn_KN150293v1     10108    10123    (30641) + DNA2-14_DR        DNA                    5601   5629  (1993) 3713633  
  8994    4.7  4.1  0.9  chrUn_KN150293v1     10124    11292    (29472) C Harbinger-4N1C_DR DNA/PIF-Harbinger       (0)   1206       1 3713634  
   205   11.4  0.0  2.9  chrUn_KN150293v1     11596    11631    (29133) C Nimb-7_DR         LINE/I                (149)   2145    2111 3713635  
   506   19.1  0.7  1.5  chrUn_KN150293v1     11651    11788    (28976) C Nimb-7_DR         LINE/I                (238)   2056    1920 3713635  
  2273   10.3  5.7  1.4  chrUn_KN150293v1     11862    12214    (28550) C HE1_DR1           SINE/tRNA-V-RTE        (34)    368       1 3713636  
  1961   16.4  4.0  3.2  chrUn_KN150293v1     12215    12263    (28501) + TDR17B            DNA/Sola-1              416    820   (726) 3713637  
   214   22.5  9.2  8.4  chrUn_KN150293v1     13122    13149    (27615) C DNAX-23_DR        DNA                  (9235)   2566    2426 3713638  
   374   19.8  8.9  0.8  chrUn_KN150293v1     13150    13261    (27503) C ASAT_CY           Satellite              (80)    182      62 3713639  
   333   14.8  1.1  4.0  chrUn_KN150293v1     13513    13713    (27051) + A-rich            Low_complexity            1    195     (0) 3713640  
   205   19.7  4.0  4.0  chrUn_KN150293v1     13823    13896    (26868) C Gypsy82-LTR_Dr    LTR/Gypsy             (581)    764     691 3713641  
   205   19.6  0.0  0.0  chrUn_KN150293v1     13854    13909    (26855) + ENSPM-6_DR        DNA/CMC-EnSpm         13974  14029 (18587) 3713642  
   817   14.8  7.9  0.5  chrUn_KN150293v1     14222    14398    (26366) + LOOPERN4_DR       DNA/Kolobok-T2          725    914     (3) 3713643  
  2812    3.4  5.7  0.0  chrUn_KN150293v1     14453    14806    (25958) C piggyBac-N1_DR    DNA/PiggyBac            (0)   1005     632 3713644  
  1188    4.8  0.0  0.0  chrUn_KN150293v1     14806    14951    (25813) C piggyBac-N1_DR    DNA/PiggyBac          (859)    146       1 3713644 *
   609   14.2  3.5  0.8  chrUn_KN150293v1     15531    15644    (25120) + DNA8-22_DR        DNA                       1    117   (668) 3713645 *
  2488   11.0 26.1 13.4  chrUn_KN150293v1     15642    16420    (24344) + TDR8B             DNA/hAT-Ac               61    926    (37) 3713646  
   887    7.5  1.1 17.1  chrUn_KN150293v1     16437    16612    (24152) + DNA8-22_DR        DNA                     584    735    (50) 3713647  
   695   20.0  4.6  5.7  chrUn_KN150293v1     16920    17115    (23649) + Penelope-1_DR     LINE/Penelope           413    606  (3840) 3713648 *
   907   12.5  4.3  1.8  chrUn_KN150293v1     16957    17119    (23645) + hAT-N177_DR       DNA/hAT-Tip100          419    585   (385) 3713649  
   548   20.2  3.9  8.1  chrUn_KN150293v1     17740    17943    (22821) + hAT-N87_DR        DNA/hAT-Ac                4    199   (321) 3713650  
  4869   15.6  5.0 11.3  chrUn_KN150293v1     17944    19176    (21588) C Harbinger-4N1B_DR DNA/PIF-Harbinger       (0)   1163       1 3713651  
   247   18.8  0.0  0.0  chrUn_KN150293v1     19177    19224    (21540) + hAT-N87_DR        DNA/hAT-Ac              197    244   (276) 3713652  
   993   18.2  3.5  5.4  chrUn_KN150293v1     19227    19453    (21311) + hAT-N87_DR        DNA/hAT-Ac              298    520     (0) 3713653  
   224   14.6  2.0  6.1  chrUn_KN150293v1     19461    19511    (21253) C IS3EU-1_DR        DNA/IS3EU            (4754)   3950    3902 3713654  
   213   20.4  1.8  3.6  chrUn_KN150293v1     19463    19518    (21246) C hAT-N134_DR       DNA/hAT?              (280)    785     731 3713655 *
   225   22.0  2.0  0.5  chrUn_KN150293v1     20124    20143    (20621) + A-rich            Low_complexity            1     47    (82) 3713656  
   222   20.3  1.3  2.7  chrUn_KN150293v1     20144    20219    (20545) C Ginger1-N1_DR     DNA/Ginger-1         (2292)    366     292 3713657  
   225   22.0  2.0  0.5  chrUn_KN150293v1     20220    20251    (20513) + A-rich            Low_complexity           48    129     (0) 3713656  
   473    1.1  0.0  3.7  chrUn_KN150293v1     20301    20644    (20120) + (GGAA)n           Simple_repeat             1    331     (0) 3713658  
   282   25.5  0.0  5.5  chrUn_KN150293v1     21448    21470    (19294) C EnSpm-17_DR       DNA/CMC-EnSpm        (6129)   3147    3131 3713659  
   672   17.4  0.0  2.3  chrUn_KN150293v1     21471    21603    (19161) + ANGEL             DNA/Kolobok               3    132   (177) 3713660  
  1493   13.0  2.2  5.9  chrUn_KN150293v1     21604    21921    (18843) C hAT-N201_DR       DNA/hAT-Ac              (0)    694     388 3713661  
   209   13.1  0.0  2.2  chrUn_KN150293v1     21884    21930    (18834) + Helitron-2_DR     RC/Helitron           12562  12607 (14805) 3713662 *
  6263    9.9 17.6  0.3  chrUn_KN150293v1     21934    22969    (17795) C TC1DR3            DNA/TcMar-Tc1           (0)   1225      12 3713663  
   299   19.0  8.8  4.5  chrUn_KN150293v1     22972    23142    (17622) C hAT-N201_DR       DNA/hAT-Ac            (306)    388     211 3713661  
   799   24.2  1.9 13.8  chrUn_KN150293v1     23143    23458    (17306) C HARBINGERN2B_DR   DNA/PIF-Harbinger       (0)    799     517 3713664  
   410   16.3  6.9  1.1  chrUn_KN150293v1     23586    23672    (17092) + ANGEL             DNA/Kolobok             218    309     (0) 3713665  
   313   23.5  4.9  6.6  chrUn_KN150293v1     23673    23708    (17056) C EnSpm-N13_DR      DNA/CMC-EnSpm        (8550)  13599   13479 3713666  
   638   12.4  0.0  0.0  chrUn_KN150293v1     25003    25099    (15665) + hAT-N138_DR       DNA/hAT-Ac                1     97  (1489) 3713667  
 34470    0.7  5.0  1.3  chrUn_KN150293v1     25100    29231    (11533) + Mariner-N5C_DR    DNA/TcMar                 1   4283  (3638) 3713668  
 10194    4.3 12.5  1.5  chrUn_KN150293v1     29232    30709    (10055) C Kolobok-N9_DR     DNA/Kolobok-T2          (0)   1639       1 3713669  
 18988    0.8  1.8  0.4  chrUn_KN150293v1     30710    32925     (7839) + Mariner-N5C_DR    DNA/TcMar              5675   7921     (0) 3713670  
  2541   13.1  2.8  5.5  chrUn_KN150293v1     32927    33396     (7368) + hAT-N138B_DR      DNA/hAT-Ac               97    554   (895) 3713671  
   231   27.3 17.6  1.7  chrUn_KN150293v1     33887    34039     (6725) + DNA-N39_DR        DNA                     448    624   (411) 3713672  
  1073   13.7  3.8  2.1  chrUn_KN150293v1     34624    34809     (5955) C TE-X-6B_DR        DNA/Crypton-A           (0)    574     386 3713673  
   774   20.6  5.6  2.7  chrUn_KN150293v1     34852    35100     (5664) + DNA13TA1_DR       DNA/TcMar-Tc1            63    318     (0) 3713674  
   657   24.1 10.7  0.9  chrUn_KN150293v1     35101    35312     (5452) C TE-X-6B_DR        DNA/Crypton-A         (284)    290      13 3713673  
  1145   16.1  1.2 17.5  chrUn_KN150293v1     35313    35650     (5114) C Crypton-N1_DR     DNA/Crypton-A           (3)    481     191 3713675  
   226   10.3  5.1  0.0  chrUn_KN150293v1     35662    35700     (5064) C EnSpm-N10_DR      DNA/CMC-EnSpm        (4686)   4622    4582 3713676  
   226    6.7  0.0  0.0  chrUn_KN150293v1     35671    35700     (5064) + Harbinger-8N2_DR  DNA/PIF-Harbinger         1     30   (518) 3713677  
   224   15.7  5.9  0.0  chrUn_KN150293v1     35701    35721     (5043) C DNA2-7_DR         DNA                  (4096)   5554    5501 3713678 *
  1311   13.6  1.4  0.9  chrUn_KN150293v1     35720    35941     (4823) + Harbinger-8N2_DR  DNA/PIF-Harbinger       326    548     (0) 3713679  
   358   19.2  5.1  0.0  chrUn_KN150293v1     35943    36020     (4744) C Crypton-N1_DR     DNA/Crypton-A          (79)    405     324 3713680  
   615   19.2  8.2  4.3  chrUn_KN150293v1     36052    36209     (4555) C Crypton-N1_DR     DNA/Crypton-A         (303)    181      18 3713675  
   241   22.8  1.4  4.5  chrUn_KN150293v1     36207    36275     (4489) + Merlin-1_DR       DNA/Merlin             9047   9113  (1414) 3713681 *
  1317   18.4  7.2  0.3  chrUn_KN150293v1     36222    36527     (4237) C DNA-AT-1_DR       DNA                    (23)    369      43 3713682  
   203   19.1  0.0 20.0  chrUn_KN150293v1     36550    36621     (4143) C TE-X-6B_DR        DNA/Crypton-A         (514)     60       1 3713673  
  3783   14.6 10.7  9.1  chrUn_KN150293v1     37737    38732     (2032) C HATN6_DR          DNA/hAT-Ac              (0)   1011       1 3713683  
   271   27.7  0.9  4.7  chrUn_KN150293v1     39738    39847      (917) + HARBINGERN2B_DR   DNA/PIF-Harbinger         7    112   (687) 3713684  
   552   16.1 31.2  3.2  chrUn_KN150293v1     39881    40226      (538) + HATN10_DR         DNA/hAT-Ac                1    440    (15) 3713685  
   265   14.3  2.1 17.3  chrUn_KN150293v1     40324    40416      (348) C CryptonV-1_DR     DNA/Crypton-V       (15167)   2706    2626 3713686 *
   989   11.2  0.0  0.0  chrUn_KN150293v1     40335    40477      (287) C DNA6-6_DR         DNA                  (6713)   4568    4426 3713687  
   742   20.8  0.2  3.5  chrUn_KN150293v1     40345    40589      (175) C Helitron-2_DR     RC/Helitron          (3590)  23822   23609 3713688 *
   304   21.5  2.8  0.7  chrUn_KN150293v1     40459    40603      (161) + DNA7-N1_DR        DNA/Zisupton           1144   1291  (9126) 3713689 *
  1509   12.7  0.7  1.8  chrUn_KN150293v1     40477    40764        (0) + Kolobok-4_DR      DNA/Kolobok-T2         4935   5219  (1412) 3713690  
   980   14.8  3.2  2.6  chrUn_KN150293v1     40478    40521      (243) + hAT-N167B_DR      DNA/hAT-Charlie        1230   1417   (156) 3713691 *
   670    7.5  2.0 10.9  chrUn_KN150296v1         1      149    (10089) C Mariner-N5C_DR    DNA/TcMar            (6412)   1509    1373 3713692  
   279   15.1  2.7  3.7  chrUn_KN150296v1        54      163    (10075) C DNA-X-17_DR       DNA                   (596)   1778    1670 3713693 *
   271   22.4  5.0  2.9  chrUn_KN150296v1       585      685     (9553) + hAT-N134_DR       DNA/hAT?                740    842   (223) 3713694  
   227   24.6  2.8  2.8  chrUn_KN150296v1       752      774     (9464) C Merlin-2_DR       DNA/Merlin           (9074)   4847    4825 3713695  
  2353   15.1 17.8  2.4  chrUn_KN150296v1       775     1318     (8920) + Harbinger-2N2_DR  DNA/PIF-Harbinger         1    626     (0) 3713696  
   233    4.7  0.0 11.6  chrUn_KN150296v1      1324     1371     (8867) + DNAX-19_DR        DNA                     389    431     (8) 3713697  
   657   22.0  1.0  3.0  chrUn_KN150296v1      1494     1520     (8718) C Kolobok-4_DR      DNA/Kolobok-T2       (3112)   3519    3497 3713698  
   952   15.3  1.0  2.0  chrUn_KN150296v1      1521     1720     (8518) + Mariner-N38_DR    DNA/TcMar-Tc1             1    198   (349) 3713699  
   506    7.2 11.9  1.1  chrUn_KN150296v1      1716     1799     (8439) C L2-59_DR          LINE/L2                 (0)    951     859 3713700 *
  2100   17.0  6.6  9.6  chrUn_KN150296v1      1827     2442     (7796) + ERV1-N11_DR-LTR   LTR/ERV1                  2    714   (720) 3713701  
  1205    6.6  0.0  3.0  chrUn_KN150296v1      2439     2610     (7628) + ERV1-N9B-LTR_DR   LTR/ERV1               1263   1429     (5) 3713702 *
   623   13.9  5.7  1.6  chrUn_KN150296v1      2609     2732     (7506) + EnSpm-6N1_DR      DNA/CMC-EnSpm          1243   1371  (7865) 3713703 *
  1484   10.4 13.2  2.0  chrUn_KN150296v1      2735     3000     (7238) + HE1_DR1           SINE/tRNA-V-RTE           3    297   (105) 3713704  
  2278   16.2  3.2  1.7  chrUn_KN150296v1      3001     3409     (6829) + DNA7-N2_DR        DNA/hAT-hAT6              1    415  (1599) 3713705  
  1378   12.7  0.8  7.3  chrUn_KN150296v1      3423     3685     (6553) + DNA7-N2_DR        DNA/hAT-hAT6            859   1105   (909) 3713706  
   339   16.1  0.0  1.6  chrUn_KN150296v1      3686     3748     (6490) + DNA7-N2_DR        DNA/hAT-hAT6           1184   1245   (769) 3713707  
  1082   11.0  7.5  0.0  chrUn_KN150296v1      3755     3954     (6284) + Mariner-N38_DR    DNA/TcMar-Tc1           333    547     (0) 3713708  
   286   20.9  0.0  4.2  chrUn_KN150296v1      4028     4102     (6136) C Kolobok-N5_DR     DNA/Kolobok-T2?       (340)    145      74 3713709  
  1011   14.0 35.8  1.6  chrUn_KN150296v1      5237     5613     (4625) + hAT-N166_DR       DNA/hAT-hAT5              1    504    (36) 3713710  
   229   10.2  0.0 25.0  chrUn_KN150296v1      5684     5748     (4490) + hAT-N198_DR       DNA/hAT-Charlie         717    768   (631) 3713711 *
   742    9.7  6.7  0.7  chrUn_KN150296v1      5691     5825     (4413) C EnSpm-N13_DR      DNA/CMC-EnSpm       (13959)   8190    8048 3713712  
  1483    9.1  1.6  2.0  chrUn_KN150296v1      5828     6074     (4164) + Mariner-N38_DR    DNA/TcMar-Tc1           301    546     (1) 3713713  
   231   13.5  0.0  0.0  chrUn_KN150296v1      6047     6082     (4156) C hAT-N21B_DR       DNA/hAT-Ac            (558)    743     708 3713714 *
   919   10.9  7.1  5.3  chrUn_KN150296v1      6083     6266     (3972) + DNA8-12_DR        DNA                       2    188   (138) 3713715  
  2816   12.9  6.8  0.2  chrUn_KN150296v1      6338     6819     (3419) + DNA-X-4_DR        DNA                     730   1243     (2) 3713716  
   570   15.1  0.9  1.9  chrUn_KN150296v1      7661     7768     (2470) + Kolobok-N1_DR     DNA/Kolobok-T2?          72    178   (621) 3713717  
   354   17.0 10.0  2.1  chrUn_KN150296v1      7747     7836     (2402) + Helitron-N4_DR    RC/Helitron             428    524   (639) 3713718 *
   450   14.3  0.0  0.0  chrUn_KN150296v1      7767     7836     (2402) + Mariner-N2_DR     DNA/TcMar              1305   1374  (2592) 3713719  
   394   16.9  0.0  0.0  chrUn_KN150296v1      7871     7935     (2303) C hAT-N102_DR       DNA/hAT-Tip100        (760)     68       4 3713720  
   302   17.8 24.3  1.6  chrUn_KN150296v1      7936     8032     (2206) + Kolobok-N14B_DR   DNA/Kolobok-T2?        1992   2111     (0) 3713721  
  1461   10.5  0.0  2.2  chrUn_KN150296v1      8167     8399     (1839) C EnSpm-N3C_DR      DNA/CMC-EnSpm           (0)    283      56 3713722  
   315    9.8  0.0  0.0  chrUn_KN150296v1      8848     8898     (1340) C EnSpm-N3C_DR      DNA/CMC-EnSpm         (220)     63      13 3713722  
   224   22.6  5.8  2.2  chrUn_KN150296v1      9611     9696      (542) + hAT-N134_DR       DNA/hAT?                777    865   (200) 3713723  
   389   20.8  3.0  0.0  chrUn_KN150296v1     10023    10123      (115) C RTEX-2_DR         LINE/RTE-X             (20)   3240    3137 3713724  
   341   20.6  0.0  1.4  chrUn_KN150296v1     10150    10223       (15) C Copia-11F_DR-LTR  LTR/Gypsy?              (0)    445     373 3713725  
   522    8.1  0.0  1.2  chrUn_KN150297v1         2       88    (23384) + ERV1-7_DR-I       LTR/ERV1               1705   1790  (4913) 3713726 *
  1318    9.4  9.8  0.5  chrUn_KN150297v1        87      289    (23183) + CryptonV-N3_DR    DNA/Crypton-V         18628  18849  (1814) 3713727  
   368   23.3  0.8  0.8  chrUn_KN150297v1        99      134    (23338) C DNA8-10_DR        DNA/hAT-Ac           (2336)   1682    1549 3713728 *
   213   12.2  6.1  0.0  chrUn_KN150297v1       249      297    (23175) C EnSpm-11_DR       DNA/CMC-EnSpm        (2047)   6956    6905 3713729  
  1640    9.7  7.0 11.6  chrUn_KN150297v1      6115     6430    (17042) C hAT-N189_DR       DNA/hAT-Tip100        (249)    622     320 3713730  
  1484   17.9 19.7  9.6  chrUn_KN150297v1      6123     6949    (16523) + DNAX-23_DR        DNA                    6744   7646  (4155) 3713731 *
  2073   11.0 18.4 10.7  chrUn_KN150297v1      6379     6971    (16501) + ENSPM-2N_DR       DNA/CMC-EnSpm           416   1049   (489) 3713732  
  3356   13.4 13.1  3.5  chrUn_KN150297v1      6989     7797    (15675) + HATN2_DR          DNA/hAT                 268   1151    (68) 3713733  
   381    2.3  0.0  0.0  chrUn_KN150297v1      7796     7838    (15634) C HarbingerN6_DR    DNA/PIF-Harbinger     (302)     91      49 3713734 *
   418   21.0  2.7  4.6  chrUn_KN150297v1      7976     8085    (15387) + EnSpm-N61_DR      DNA/CMC-EnSpm          3066   3173   (960) 3713735  
  6254   12.0  8.1  3.6  chrUn_KN150297v1      8182     9349    (14123) + HATN2_DR          DNA/hAT                   1   1219     (0) 3713736  
   507   15.7  3.8  2.8  chrUn_KN150297v1      9355     9459    (14013) C L1-14_DR          LINE/L1                (16)   5689    5584 3713737  
 14095    7.7  1.9  8.7  chrUn_KN150297v1      9640    11909    (11563) + L2-2_DRe          LINE/L2                 631   2757  (1481) 3713738  
  9575    3.3  0.3  0.8  chrUn_KN150297v1     11910    13058    (10414) C Harbinger3N_DR    DNA/PIF-Harbinger       (0)   1144       1 3713739  
  7989    4.7  0.0  0.0  chrUn_KN150297v1     13059    14013     (9459) + L2-2_DRe          LINE/L2                2755   3709   (529) 3713738  
  1421   11.5  3.0  0.4  chrUn_KN150297v1     14033    14268     (9204) + CryptonV-1_DR     DNA/Crypton-V         14383  14624  (3249) 3713740  
   803   14.1  6.2  1.3  chrUn_KN150297v1     14284    14423     (9049) C L1-14_DR          LINE/L1               (457)   5248    5102 3713737  
   569   10.9  8.7  2.7  chrUn_KN150297v1     14424    14527     (8945) C DIRS1c_DR         LTR                     (0)   5936    5827 3713741  
  8967    4.7  2.6  0.7  chrUn_KN150297v1     14532    15665     (7807) C TDR8              DNA/PIF-Harbinger       (0)   1155       1 3713742  
   264   18.5  5.9  4.7  chrUn_KN150297v1     15596    15680     (7792) + TDR8B             DNA/hAT-Ac              756    841   (122) 3713743 *
   350    0.0  0.0  0.0  chrUn_KN150297v1     15633    15670     (7802) + Harbinger-2_DR    DNA/PIF-Harbinger      4290   4327     (0) 3713744  
  1294    8.9  0.5  1.6  chrUn_KN150297v1     15671    15859     (7613) C DIRS1c_DR         LTR                   (108)   5828    5642 3713745  
   323   19.6  0.0  0.0  chrUn_KN150297v1     15671    15684     (7788) + Merlin-2_DR       DNA/Merlin             4790   4841  (9080) 3713746 *
  2091    9.4  0.7  0.3  chrUn_KN150297v1     15850    16136     (7336) + DIRS-17_DR        LTR/DIRS               1128   1415  (3529) 3713747  
  1872    3.6 10.8  0.0  chrUn_KN150297v1     16137    16385     (7087) C HARBINGERN3B_DR   DNA/PIF-Harbinger       (0)   1084     809 3713748  
   242   12.0  0.8  1.7  chrUn_KN150297v1     16369    16487     (6985) C DNA-2-32_DR       DNA/CMC-EnSpm?       (3129)   5653    5536 3713749 *
   299    6.2  0.0  0.0  chrUn_KN150297v1     16391    16487     (6985) C Helitron-4_DR     RC/Helitron         (19925)  11943   11847 3713750 *
   823   15.4  0.2  0.3  chrUn_KN150297v1     16412    17024     (6448) C Zisupton-6_DR     DNA/Zisupton        (13262)   8854    8392 3713751  
   539    1.1  0.0  1.6  chrUn_KN150297v1     16488    16688     (6784) C EnSpm-N42_DR      DNA/CMC-EnSpm         (434)    817     491 3713752 *
  1107    0.1  0.1  1.1  chrUn_KN150297v1     16589    17028     (6444) + EnSpm-N42_DR      DNA/CMC-EnSpm           546    822   (430) 3713753  
   592   13.9  5.8  0.3  chrUn_KN150297v1     16768    17077     (6395) C Kolobok-4_DR      DNA/Kolobok-T2       (1407)   5224    4898 3713754 *
  5194    5.3  8.9  0.5  chrUn_KN150297v1     17016    17755     (5717) C HARBINGERN3B_DR   DNA/PIF-Harbinger     (282)    802       1 3713748  
  1245   12.4  5.8  1.3  chrUn_KN150297v1     17756    17988     (5484) + DNA8-8B_DR        DNA/hAT-Charlie         971   1203    (20) 3713755  
  1279    9.2  0.1  0.1  chrUn_KN150297v1     17996    18201     (5271) + L2-14_DRe         LINE/L2                   1    378  (1048) 3713756  
  2568    7.6  3.6  0.8  chrUn_KN150297v1     18202    18559     (4913) + SINE2-3_DR        SINE/tRNA-V-RTE           1    368     (0) 3713757  
   628   10.6  0.0  0.0  chrUn_KN150297v1     18476    18569     (4903) + DNA2-16_DR        DNA                    8163   8256  (9795) 3713758 *
  4827    6.8  1.4  0.5  chrUn_KN150297v1     18545    19204     (4268) + L2-14_DRe         LINE/L2                 149    860  (1014) 3713759  
  7216    5.2  9.6  0.9  chrUn_KN150297v1     19205    20200     (3272) C HARBINGERN3B_DR   DNA/PIF-Harbinger       (0)   1084       2 3713760  
  1796    1.8 26.5  0.0  chrUn_KN150297v1     20202    20480     (2992) + L2-14_DRe         LINE/L2                 800   1152    (42) 3713759 *
  3573   14.1  0.9  0.2  chrUn_KN150297v1     20480    21028     (2444) C DIRS-17_DR        LTR/DIRS             (3866)   1078     526 3713761  
  1346   12.8  1.4  1.4  chrUn_KN150297v1     21030    21250     (2222) C DIRS-17_DR        LTR/DIRS             (4723)    221       1 3713761  
  1148    8.7 15.8  0.0  chrUn_KN150297v1     21251    21443     (2029) C Mariner-21_DR     DNA/TcMar-Tc1        (1356)    233      10 3713762  
  4092    3.2  2.8  0.2  chrUn_KN150297v1     21608    22107     (1365) C piggyBac-N5C_DR   DNA/PiggyBac?           (0)   2311    1799 3713763  
  7313    2.4 14.3  0.2  chrUn_KN150297v1     22108    23076      (396) C hAT-30N1_DR       DNA/hAT-Ac              (0)   2033     928 3713764  
  3554    1.0  0.0  0.0  chrUn_KN150297v1     23077    23472        (0) C Harbinger-N11_DR  DNA/PIF-Harbinger       (0)   1211     816 3713765  
   825   14.8  0.3  8.0  chrUn_KN150299v1         2      230    (23281) + (CTACT)n          Simple_repeat             1    738   (165) 3713766  
   407   16.9  2.7  6.2  chrUn_KN150299v1       231      647    (22864) + (CTATT)n          Simple_repeat             1    402     (0) 3713767  
   825   14.8  0.3  8.0  chrUn_KN150299v1       648      696    (22815) + (CTACT)n          Simple_repeat           739    903     (0) 3713766  
   429   22.2  1.1  2.2  chrUn_KN150299v1       697      980    (22531) + (CTATT)n          Simple_repeat             1    280     (0) 3713768 *
   655   23.7  0.8  6.8  chrUn_KN150299v1       980     1199    (22312) + (AGTAG)n          Simple_repeat             1    497   (298) 3713769  
   324   17.2  2.0 17.5  chrUn_KN150299v1      1200     1403    (22108) + (AATAG)n          Simple_repeat             4    180     (0) 3713770  
   230   31.3  1.2  1.8  chrUn_KN150299v1      1373     1538    (21973) + (TAAAG)n          Simple_repeat             2    166     (0) 3713771 *
   286   22.5  1.0 14.5  chrUn_KN150299v1      1493     1695    (21816) + (AATAG)n          Simple_repeat             2    180     (0) 3713772  
   655   23.7  0.8  6.8  chrUn_KN150299v1      1696     1825    (21686) + (AGTAG)n          Simple_repeat           498    795     (0) 3713769  
   200   33.9  1.6  0.0  chrUn_KN150299v1      1705     1828    (21683) + (CAGAA)n          Simple_repeat             2    127     (0) 3713773 *
   598   23.4  0.5  4.2  chrUn_KN150299v1      1835     2253    (21258) + (CTACT)n          Simple_repeat             1    403     (0) 3713774  
   432   22.8  0.0  2.1  chrUn_KN150299v1      2126     2273    (21238) + (CTATT)n          Simple_repeat             1    145     (0) 3713775 *
  7281   14.7  9.3  8.8  chrUn_KN150299v1      2649     5067    (18444) + SAT-19_DR         Satellite                 1   2431     (8) 3713776  
   203    3.2  6.5  0.0  chrUn_KN150299v1      5810     5840    (17671) C DIRS-N2_DR        LTR/Ngaro            (5974)     55      23 3713777 *
   934   10.1  1.4  0.7  chrUn_KN150299v1      5826     5964    (17547) C hAT-N141_DR       DNA/hAT-Charlie        (14)    180      41 3713778  
  6531   20.2  4.0  9.4  chrUn_KN150299v1      5975     8563    (14948) + SAT-19_DR         Satellite                 1   2446     (1) 3713779  
   215    3.7  0.0  0.0  chrUn_KN150299v1      9620     9646    (13865) C Gypsy39-I_DR      LTR/Gypsy            (5020)     29       3 3713780  
   211   25.9  1.1  1.1  chrUn_KN150299v1      9832     9921    (13590) + (CATTG)n          Simple_repeat             5     94     (0) 3713781  
   913   18.7  3.2 15.5  chrUn_KN150299v1     10097    10132    (13379) + DNA-8-9_DR        DNA/hAT-Ac             2063   2339  (1380) 3713782  
  1470   17.0  2.2  1.1  chrUn_KN150299v1     10133    10177    (13334) C HE1_DR1           SINE/tRNA-V-RTE        (32)    370      94 3713783  
  1654    8.7  0.4  0.0  chrUn_KN150299v1     10178    10406    (13105) C DNA6-6_DR         DNA                  (6773)   4508    4279 3713784  
   395   19.2  1.6  0.0  chrUn_KN150299v1     10474    10571    (12940) + (CATTG)n          Simple_repeat             5    104     (0) 3713785  
   346    2.3  0.0  0.0  chrUn_KN150299v1     10589    10632    (12879) C Helitron-2_DR     RC/Helitron          (4279)  23133   23090 3713786  
   278   10.5  0.0  0.0  chrUn_KN150299v1     10633    10758    (12753) + (TTTTA)n          Simple_repeat             1    126     (0) 3713787  
   253   21.7  0.0  0.0  chrUn_KN150299v1     11031    11090    (12421) + (CATTG)n          Simple_repeat             5     64     (0) 3713788  
   204    7.1  0.0  0.0  chrUn_KN150299v1     11264    11291    (12220) C Gypsy39-I_DR      LTR/Gypsy            (5019)     30       3 3713780  
   397   25.8  3.1  0.0  chrUn_KN150299v1     11336    11497    (12014) + (CATTG)n          Simple_repeat             1    167     (0) 3713789  
   212   22.5  0.0  0.0  chrUn_KN150299v1     11674    11713    (11798) C Helitron-2_DR     RC/Helitron         (17823)   9589    9550 3713790 *
   353   22.0  4.3  3.2  chrUn_KN150299v1     11692    11708    (11803) C EnSpm-N10_DR      DNA/CMC-EnSpm        (3219)   6089    6033 3713791  
   487   10.3  0.0  0.0  chrUn_KN150299v1     11709    11776    (11735) + hAT-N141_DR       DNA/hAT-Charlie         127    194     (0) 3713792  
   385   17.9  0.0  0.0  chrUn_KN150299v1     11720    11786    (11725) + hAT-N22B_DR       DNA/hAT-Ac              939   1005   (374) 3713793 *
   213   12.7 10.5  2.6  chrUn_KN150299v1     11768    11872    (11639) C hAT-N48D_DR       DNA/hAT-Ac            (272)    846     734 3713794 *
  1443   16.5 16.0  4.3  chrUn_KN150299v1     11815    12252    (11259) C DNA6-6_DR         DNA                  (3963)   7318    6832 3713795 *
  2343    3.4 11.4  0.8  chrUn_KN150299v1     11929    12252    (11259) + HE2_DR            SINE/tRNA-V-RTE           2    359     (4) 3713796  
  1374   12.8 10.9  1.8  chrUn_KN150299v1     11985    12286    (11225) + hAT-N47B_DR       DNA/hAT-Tip100          478    806   (182) 3713797 *
  1258   18.5  8.8  7.9  chrUn_KN150299v1     12253    12315    (11196) C EnSpm-15_DR       DNA/CMC-EnSpm       (10173)   1280     891 3713798 *
   349   25.0  1.6  6.5  chrUn_KN150299v1     12290    12499    (11012) + (CATTG)n          Simple_repeat             1    199     (0) 3713799 *
   526   23.0  2.3  0.6  chrUn_KN150299v1     12612    12658    (10853) + (CATTG)n          Simple_repeat             1     84   (179) 3713800  
   526   23.0  2.3  0.6  chrUn_KN150299v1     12774    12870    (10641) + (CATTG)n          Simple_repeat            85    263     (0) 3713800  
   676   18.1 12.5  8.6  chrUn_KN150299v1     13383    13606     (9905) C Kolobok-N16B_DR   DNA/Kolobok?            (0)   1143     912 3713801  
   267   27.8  3.3  0.0  chrUn_KN150299v1     13621    13649     (9862) + DNA8-9_DR         DNA/hAT-Ac              780    811   (640) 3713802  
  2620    9.8  1.3  0.3  chrUn_KN150299v1     13650    14029     (9482) + HE1_DR1           SINE/tRNA-V-RTE           1    384    (18) 3713803  
   817   13.1  1.2  5.2  chrUn_KN150299v1     13891    14051     (9460) + hAT-N127_DR       DNA/hAT-Charlie        7001   7155  (3161) 3713804 *
   728   17.8 33.2  0.7  chrUn_KN150299v1     14030    14261     (9250) C Kolobok-N16B_DR   DNA/Kolobok?          (313)    830     524 3713801 *
   403    7.3  1.2 18.1  chrUn_KN150299v1     14266    14278     (9233) + hAT-N48_DR        DNA/hAT-Ac              187    256  (1405) 3713805  
   548    7.2  0.0  0.0  chrUn_KN150299v1     14279    14347     (9164) C hAT-N34B_DR       DNA/hAT-Ac             (39)    803     735 3713806  
  1522   12.5 29.6  2.1  chrUn_KN150299v1     14348    14756     (8755) + hAT-N47C_DR       DNA/hAT-Tip100            1    519  (1940) 3713807  
  1094    6.6  0.0 17.3  chrUn_KN150299v1     14780    14982     (8529) C DNA8-3_DR         DNA/hAT-Tip100          (0)   1387    1215 3713808  
   300    5.3  0.0  0.0  chrUn_KN150299v1     14981    15018     (8493) C DNA-5-1_DR        DNA/hAT?              (701)     38       1 3713809 *
   652   17.4  5.0  0.0  chrUn_KN150299v1     15019    15138     (8373) C Kolobok-N16B_DR   DNA/Kolobok?         (1001)    142      17 3713801  
   251    6.1  0.0  0.0  chrUn_KN150299v1     15139    15171     (8340) C Kolobok-1N2_DR    DNA/Kolobok-T2          (0)    690     658 3713810 *
   702    5.1 19.5  0.0  chrUn_KN150299v1     15168    15285     (8226) + hAT-N57_DR        DNA/hAT-Ac              909   1049   (237) 3713811  
   261   16.6 13.4  1.3  chrUn_KN150299v1     15276    15342     (8169) + SAT-26B_DR        Satellite               719    793     (0) 3713812 *
  1705    6.7  4.2  0.8  chrUn_KN150299v1     15288    15527     (7984) + hAT-N137_DR       DNA/hAT-Ac             2456   2703   (868) 3713813  
   284    9.1 18.2  0.0  chrUn_KN150299v1     15522    15576     (7935) + hAT-N57_DR        DNA/hAT-Ac             1222   1286     (0) 3713814 *
  1421   12.3  2.9  8.4  chrUn_KN150299v1     15528    15563     (7948) + EnSpm-N17_DR      DNA/TcMar              3142   3403  (1790) 3713815  
   209   24.4  0.0  1.3  chrUn_KN150299v1     15944    16022     (7489) C DNA9TA1_DR        DNA/CMC-EnSpm        (1184)   2149    2072 3713816 *
   313    7.4  0.0 11.7  chrUn_KN150299v1     15969    16168     (7343) + (TG)n             Simple_repeat             2    180     (0) 3713817 *
   380   11.1  1.1  5.8  chrUn_KN150299v1     15999    16180     (7331) C ERV1-N3-I_DR      LTR/ERV1              (825)   3766    3593 3713818 *
  6436    5.8  6.5  0.0  chrUn_KN150299v1     16178    17062     (6449) C TC1DR3            DNA/TcMar-Tc1         (271)    954      12 3713819  
  2325    7.7  3.2  1.7  chrUn_KN150299v1     17542    17886     (5625) + HE1_DR1           SINE/tRNA-V-RTE           2    351    (51) 3713820  
   381   23.2  7.7  4.5  chrUn_KN150299v1     17735    17928     (5583) + CryptonV-N5_DR    DNA/Crypton-V          4008   4207 (20330) 3713821 *
   345   12.5  2.8  4.7  chrUn_KN150299v1     17882    17990     (5521) + Polinton-4N1_DR   DNA/Maverick           4717   4823  (5613) 3713822 *
   288   15.3  1.6 10.5  chrUn_KN150299v1     17887    18010     (5501) C Helitron-2_DR     RC/Helitron         (21313)   6099    5986 3713823 *
   244   12.2  0.0  2.4  chrUn_KN150299v1     20475    20516     (2995) + DNA-N33_DR        DNA                    1567   1607    (96) 3713824  
   646   20.0  1.7  8.3  chrUn_KN150299v1     21149    21182     (2329) + DNA-2-32_DR       DNA/CMC-EnSpm?         2441   2463  (6319) 3713825  
  1517    7.2  0.1  0.5  chrUn_KN150299v1     21183    21430     (2081) + HE1_DR1           SINE/tRNA-V-RTE           1    245   (157) 3713826  
  1183   13.1  1.1 24.8  chrUn_KN150299v1     21235    21518     (1993) + Helitron-2_DR     RC/Helitron           23454  23683  (3729) 3713827 *
   556   10.6  2.1  0.0  chrUn_KN150299v1     21393    21533     (1978) + Zisupton-7_DR     DNA/Zisupton          11413  11556  (5526) 3713828 *
   250   19.6 12.8  0.0  chrUn_KN150299v1     21443    21544     (1967) + Gypsy118-LTR_DR   LTR/Gypsy               441    555   (478) 3713829 *
   558   20.8  0.0  2.4  chrUn_KN150299v1     22178    22305     (1206) + EnSpm-N10_DR      DNA/CMC-EnSpm          3570   3694  (5614) 3713830 *
   719   10.2  1.9  0.0  chrUn_KN150299v1     22198    22305     (1206) + HE1_DR1           SINE/tRNA-V-RTE         218    327    (75) 3713831  
   393   26.1  2.9 15.9  chrUn_KN150299v1     22256    22496     (1015) + CryptonV-N5_DR    DNA/Crypton-V          4857   5070 (19467) 3713832 *
   583   16.6  0.0  6.1  chrUn_KN150299v1     22306    22319     (1192) C DNAX-23_DR        DNA                  (2198)   9603    9489 3713833  
   606    9.6  0.0  0.0  chrUn_KN150299v1     22415    22497     (1014) + SINE2-5_DR        SINE/tRNA-V-RTE         168    250    (32) 3713834  
   737   25.1  4.7  4.2  chrUn_KN150299v1     22604    22861      (650) + EnSpm-21_DR       DNA/CMC-EnSpm          6720   6978  (2172) 3713835  
   497   28.2  0.7  7.8  chrUn_KN150299v1     22622    23120      (391) + Zisupton-6_DR     DNA/Zisupton           8389   8790 (13326) 3713836 *
   787   15.6  0.5 17.2  chrUn_KN150299v1     22719    22935      (576) + DNA-N43_DR        DNA/TcMar-Fot1          533    718   (336) 3713837  
   645   17.8  0.0  6.9  chrUn_KN150299v1     22780    22833      (678) + (CA)n             Simple_repeat             1    182   (398) 3713838 *
   551   22.7  0.0  1.2  chrUn_KN150299v1     22834    23007      (504) C Zisupton-7_DR     DNA/Zisupton         (5541)  11541   11370 3713839  
   492   16.1  0.0 11.4  chrUn_KN150299v1     22859    22884      (627) C Zisupton-7_DR     DNA/Zisupton         (5547)  11535   11489 3713840 *
   557   20.2  1.1  1.6  chrUn_KN150299v1     22885    23075      (436) + DNA-N43_DR        DNA/TcMar-Fot1          532    721   (333) 3713841  
   472   14.8  3.0  7.9  chrUn_KN150299v1     23012    23209      (302) + DNA-N43_DR        DNA/TcMar-Fot1          530    718   (336) 3713841 *
   492   16.1  0.0 11.4  chrUn_KN150299v1     23076    23138      (373) C Zisupton-7_DR     DNA/Zisupton         (5547)  11488   11370 3713840  
   470   20.7  0.6  1.7  chrUn_KN150299v1     23112    23288      (223) + ERV1-N3-I_DR      LTR/ERV1               3593   3767   (824) 3713842 *
   723   18.2  0.5 16.8  chrUn_KN150299v1     23121    23185      (326) + DNA-N43_DR        DNA/TcMar-Fot1          530    668   (386) 3713843  
   485   22.0  0.6  3.6  chrUn_KN150299v1     23186    23355      (156) C Zisupton-7_DR     DNA/Zisupton         (5541)  11541   11377 3713844 *
   727   19.1  1.0 16.2  chrUn_KN150299v1     23280    23485       (26) + ERV1-N3-I_DR      LTR/ERV1               3587   3765   (826) 3713845  
   645   17.8  0.0  6.9  chrUn_KN150299v1     23289    23402      (109) + (CA)n             Simple_repeat           183    580     (0) 3713838 *
   723   18.2  0.5 16.8  chrUn_KN150299v1     23486    23508        (3) + DNA-N43_DR        DNA/TcMar-Fot1          669    721   (333) 3713843  
   529   26.4  6.7  2.7  chrUn_KN150300v1        29      292     (9197) + Zisupton-6_DR     DNA/Zisupton           8384   8654 (13462) 3713846 *
   819   21.6  0.3  4.3  chrUn_KN150300v1        46      273     (9216) + (CA)n             Simple_repeat             1    218     (0) 3713847  
   459   20.9 10.5  6.0  chrUn_KN150300v1       120      424     (9065) C EnSpm-9_DR        DNA/CMC-EnSpm        (7575)   1045     728 3713848 *
   314   25.4 11.7  3.0  chrUn_KN150300v1       274      361     (9128) + EnSpm-21_DR       DNA/CMC-EnSpm          6486   6848  (2302) 3713849 *
   372   11.9  1.8  0.0  chrUn_KN150300v1       362      470     (9019) + Helitron-2_DR     RC/Helitron            5996   6106 (21306) 3713850 *
  1729   21.9  8.5  4.4  chrUn_KN150300v1       376     1269     (8220) + Zisupton-6_DR     DNA/Zisupton           8449   9377 (12739) 3713851  
   314   25.4 11.7  3.0  chrUn_KN150300v1       471      499     (8990) + EnSpm-21_DR       DNA/CMC-EnSpm          6849   6978  (2172) 3713849 *
   786    1.4  2.4  0.0  chrUn_KN150300v1      1083     1291     (8198) C EnSpm-N42_DR      DNA/CMC-EnSpm         (495)    757     544 3713852  
   268    6.5  0.0 12.8  chrUn_KN150300v1      1215     1302     (8187) + CryptonV-3_DR     DNA/Crypton-V          8197   8274 (15179) 3713853 *
  1091   13.6  2.5  1.0  chrUn_KN150300v1      1311     1511     (7978) + TDR2              DNA/TcMar-Tc1             1    204   (733) 3713854  
   535   11.1 18.2  0.0  chrUn_KN150300v1      1556     1654     (7835) C DNA-6-N1_DR       DNA                   (587)    121       5 3713855  
   204    5.7  0.0  0.0  chrUn_KN150300v1      1882     1916     (7573) C Rex1-31_DRe       LINE/Rex-Babar        (446)   3087    3053 3713856  
   204   10.0 10.9  8.9  chrUn_KN150300v1      1917     1936     (7553) C hAT-N35B_DR       DNA/hAT-Ac            (702)    910     855 3713857  
   265   18.5  0.0  0.0  chrUn_KN150300v1      2143     2196     (7293) C DNA-N24_DR        DNA                   (191)    786     733 3713858 *
   535   23.8  0.0  8.3  chrUn_KN150300v1      2174     2329     (7160) C DNA-N24_DR        DNA                   (624)    353     210 3713858 *
   710   20.9  3.1  1.9  chrUn_KN150300v1      2314     3096     (6393) C MSAT-3_DR         Satellite               (8)    792       1 3713859  
   646   22.7  4.5  2.6  chrUn_KN150300v1      3065     3286     (6203) C DNA-N24_DR        DNA                   (751)    226       1 3713860 *
   418   11.3  0.0  0.0  chrUn_KN150300v1      3658     3719     (5770) C HE1_DR1           SINE/tRNA-V-RTE       (340)     62       1 3713861  
   394   20.1  1.1  1.1  chrUn_KN150300v1      3720     3735     (5754) C DIRS-1F-LTR_DR    LTR/Ngaro             (352)    246     193 3713862  
   281   26.2  3.9  2.9  chrUn_KN150300v1      3731     3832     (5657) C hAT-N128_DR       DNA/hAT-Charlie       (189)    624     522 3713863 *
   469   22.3  0.0  0.0  chrUn_KN150300v1      3905     3998     (5491) C hAT-N138_DR       DNA/hAT-Ac            (256)   1330    1237 3713864  
   258   31.5  0.9  1.8  chrUn_KN150300v1      3909     4018     (5471) + EnSpm-N13_DR      DNA/CMC-EnSpm         16644  16752  (5397) 3713865 *
   212   10.0  0.0  0.0  chrUn_KN150300v1      4522     4551     (4938) C Harbinger-N28_DR  DNA/PIF-Harbinger      (63)    599     570 3713866  
   311    8.5  4.3  0.0  chrUn_KN150300v1      4572     4618     (4871) C Harbinger-N28_DR  DNA/PIF-Harbinger     (613)     49       1 3713867  
   800   18.8  4.9  2.9  chrUn_KN150300v1      4908     5977     (3512) + MSAT-3_DR         Satellite                 1   1091     (0) 3713868  
   883   16.1  1.5  3.6  chrUn_KN150300v1      6027     6226     (3263) + DNA-N24_DR        DNA                     220    415   (562) 3713869  
   494   15.4 24.1  3.9  chrUn_KN150300v1      6254     6510     (2979) + DNA-N24_DR        DNA                     616    922    (55) 3713870  
   206   12.9  0.0  0.0  chrUn_KN150300v1      6837     6867     (2622) C DNA-X-2_DR        DNA                   (785)     31       1 3713871  
  1394   13.0  2.3 11.1  chrUn_KN150300v1      7167     7469     (2020) C DNA-N15_DR        DNA                    (48)    357      79 3713872  
   276   22.6  0.0  0.0  chrUn_KN150300v1      7470     7481     (2008) C hAT-N160_DR       DNA/hAT-Ac            (920)   1244    1209 3713873  
   297   11.4  0.0  0.0  chrUn_KN150300v1      7482     7525     (1964) C DNA-N15_DR        DNA                   (285)    120      77 3713872  
   235   18.8  0.0  0.0  chrUn_KN150300v1      7523     7570     (1919) C Zisupton-7_DR     DNA/Zisupton        (16606)    476     429 3713874 *
   337    6.5  0.0  0.0  chrUn_KN150300v1      7534     7579     (1910) C DNA-N15_DR        DNA                   (283)    122      77 3713875  
   292   18.4  0.0  7.0  chrUn_KN150300v1      7536     7611     (1878) C hAT-N53B_DR       DNA/hAT-Ac           (2672)   1505    1435 3713876 *
   271   19.2  0.0  0.0  chrUn_KN150300v1      7579     7630     (1859) C hAT-N53_DR        DNA/hAT-Ac           (1951)   1729    1678 3713877 *
   361   14.0  0.0  0.0  chrUn_KN150300v1      7628     7684     (1805) C DNA-N15_DR        DNA                   (272)    133      77 3713878  
   284   14.0  4.0  0.0  chrUn_KN150300v1      7682     7731     (1758) C DNA-N15_DR        DNA                   (272)    133      82 3713878 *
   415    7.3  0.0  0.0  chrUn_KN150300v1      7736     7790     (1699) C DNA-N15_DR        DNA                   (274)    131      77 3713878  
   382    7.7  0.0  0.0  chrUn_KN150300v1      7788     7839     (1650) C DNA-N15_DR        DNA                   (272)    133      82 3713878 *
   344   12.7  0.0  0.0  chrUn_KN150300v1      7844     7898     (1591) C DNA-N15_DR        DNA                   (274)    131      77 3713878 *
   401    7.5  0.0  0.0  chrUn_KN150300v1      7895     7947     (1542) C DNA-N15_DR        DNA                   (271)    134      82 3713878  
   248   17.8  0.0  0.0  chrUn_KN150300v1      7909     7953     (1536) C hAT-N53B_DR       DNA/hAT-Ac           (2672)   1505    1461 3713876 *
   298    9.4  1.6  0.0  chrUn_KN150300v1      8568     8631      (858) C Rex1-31_DRe       LINE/Rex-Babar        (396)   3137    3073 3713879 *
   327    9.4  1.6  0.0  chrUn_KN150300v1      8585     8648      (841) + EnSpm-7_DR        DNA/CMC-EnSpm          7114   7178  (3856) 3713880  
   214   11.9  1.6  8.3  chrUn_KN150300v1      8656     8719      (770) C DNA6-1_DR         DNA/hAT-hAT5          (901)    248     189 3713881  
   271   12.5  9.6  4.8  chrUn_KN150300v1      8720     8740      (749) C hAT-N126B_DR      DNA/hAT-Ac            (505)     88      10 3713882  
   387   16.8 11.0  3.4  chrUn_KN150300v1      8780     8915      (574) C hAT-27N1_DR       DNA/hAT-Ac             (77)    654     509 3713883  
   305   21.5  1.8  5.5  chrUn_KN150300v1      8896     8918      (571) + Polinton-4N1_DR   DNA/Maverick           4695   4800  (5633) 3713884 *
   324   17.6  0.0  2.4  chrUn_KN150300v1      8919     9005      (484) + Zisupton-7_DR     DNA/Zisupton           4611   4695 (12387) 3713885 *
   627   22.1  0.5 15.2  chrUn_KN150300v1      8931     9133      (356) + (TG)n             Simple_repeat             1    177     (0) 3713886  
   304   17.1  2.3 18.3  chrUn_KN150300v1      9074     9183      (306) C DNA-N43_DR        DNA/TcMar-Fot1        (333)    721     577 3713887 *
   318    7.9  1.3  0.0  chrUn_KN150300v1      9184     9259      (230) + EnSpm-7_DR        DNA/CMC-EnSpm          7082   7158  (3876) 3713888 *
   711   14.3  2.2 10.8  chrUn_KN150300v1      9197     9376      (113) C ERV1-N3-I_DR      LTR/ERV1              (836)   3755    3590 3713889  
   304   17.1  2.3 18.3  chrUn_KN150300v1      9260     9288      (201) C DNA-N43_DR        DNA/TcMar-Fot1        (333)    576     536 3713887 *
   893   12.0  0.5 21.7  chrUn_KN150300v1      9278     9489        (0) + (TG)n             Simple_repeat             1    175     (0) 3713890  
   333    8.6 44.3  0.0  chrUn_KN150301v1         1       96    (18568) C HE2_DR            SINE/tRNA-V-RTE       (212)    151       1 3713891  
   211   15.8 32.7  2.1  chrUn_KN150301v1         4      113    (18551) C DNAX-23_DR        DNA                  (2398)   9403    9261 3713892 *
   233   19.6  0.0  2.2  chrUn_KN150301v1        59      105    (18559) C SINE_TE           SINE/tRNA-V           (227)     52       7 3713893  
   231   24.3  1.4  0.0  chrUn_KN150301v1       106      128    (18536) + EnSpm-N48B_DR     DNA/CMC-EnSpm          2609   2679  (4280) 3713894 *
   285   15.6  1.5  1.5  chrUn_KN150301v1       115      179    (18485) C CR1-46_DR         LINE/L2                 (4)   4112    4048 3713895  
   370   11.1  0.0  8.5  chrUn_KN150301v1       206      294    (18370) + (TCCA)n           Simple_repeat             1     82     (0) 3713896 *
   477   13.4  0.0  0.0  chrUn_KN150301v1       227      308    (18356) C Polinton-4_DR     DNA/Maverick         (7592)  12695   12614 3713897  
   253   15.6  3.2  6.7  chrUn_KN150301v1       274      335    (18329) C CR1-46_DR         LINE/L2                 (6)   4110    4051 3713898 *
   309   18.3  4.3  1.0  chrUn_KN150301v1       360      453    (18211) + EnSpm-N13_DR      DNA/CMC-EnSpm          5931   6027 (16122) 3713899  
   224    6.0  0.0  0.0  chrUn_KN150301v1       411      460    (18204) C Harbinger1_DR     DNA/PIF-Harbinger    (1667)   2794    2745 3713900 *
   215   23.2  0.0  1.2  chrUn_KN150301v1       673      755    (17909) + hAT-N202_DR       DNA/hAT-Tip100          113    194  (1691) 3713901 *
   421   18.8  0.7  0.7  chrUn_KN150301v1       685      702    (17962) C ERV1-N3-I_DR      LTR/ERV1              (837)   3754    3610 3713902  
   482   20.9  1.1  4.3  chrUn_KN150301v1       703      797    (17867) C Helitron-2_DR     RC/Helitron         (21314)   6098    6007 3713903  
   446   14.3  0.8  0.8  chrUn_KN150301v1       798      829    (17835) + Zisupton-7_DR     DNA/Zisupton          11392  11518  (5564) 3713904  
   201   19.1 14.3  2.6  chrUn_KN150301v1      1080     1149    (17515) C Harbinger-N31B_DR DNA/PIF-Harbinger     (240)    441     364 3713905 *
   636   22.2  0.7  4.1  chrUn_KN150301v1      1142     1167    (17497) + SAT-26B_DR        Satellite               606    750    (43) 3713906  
   913    7.3  0.0  0.0  chrUn_KN150301v1      1168     1291    (17373) + SINE2-5_DR        SINE/tRNA-V-RTE          17    140   (142) 3713907  
   458   11.3  1.9  1.1  chrUn_KN150301v1      1323     1760    (16904) + (TTTA)n           Simple_repeat             1    441     (0) 3713908  
   345   16.9  6.4  6.3  chrUn_KN150301v1      1325     1511    (17153) + DNA-N26B_DR       DNA                     289    526   (628) 3713909 *
   444   10.1  0.8  5.3  chrUn_KN150301v1      1512     1781    (16883) + T-rich            Low_complexity            1    257     (0) 3713910  
   345   16.9  6.4  6.3  chrUn_KN150301v1      1782     2256    (16408) + DNA-N26B_DR       DNA                     527   1135    (19) 3713909 *
   780   15.4  0.4  7.7  chrUn_KN150301v1      1906     2292    (16372) + T-rich            Low_complexity            1    358     (0) 3713911  
   409   27.4  0.0  2.2  chrUn_KN150301v1      2134     2316    (16348) + (CTTA)n           Simple_repeat             2    180     (0) 3713912 *
   258   10.5  0.0  0.0  chrUn_KN150301v1      2332     2369    (16295) + DNA-8-3_DR        DNA/P                   864    901   (262) 3713913  
   270    8.6  0.0  0.0  chrUn_KN150301v1      2485     2519    (16145) + DNA-8-3_DR        DNA/P                  1126   1160     (3) 3713914  
  1703   17.1 10.2  2.3  chrUn_KN150301v1      2705     3146    (15518) + EnSpm-N21_DR      DNA/CMC-EnSpm             4    479     (0) 3713915  
   204   11.4  2.9  0.0  chrUn_KN150301v1      3190     3224    (15440) C EnSpm-N40_DR      DNA/CMC-EnSpm        (2595)   2799    2764 3713916  
   950    9.9  0.7  0.0  chrUn_KN150301v1      3409     3549    (15115) C hAT-N137_DR       DNA/hAT-Ac            (841)   2730    2589 3713917  
   736   10.9  1.4  7.7  chrUn_KN150301v1      3570     4186    (14478) + (TTA)n            Simple_repeat             1    577     (0) 3713918  
   203   18.9 10.4  0.9  chrUn_KN150301v1      4339     4434    (14230) C RTEX-2_DR         LINE/RTE-X            (299)   2961    2857 3713919 *
   272    6.6  0.0  6.6  chrUn_KN150301v1      4378     4442    (14222) C ENSPM-6_DR        DNA/CMC-EnSpm       (18581)  14035   13975 3713920 *
   507   21.7  0.0  8.5  chrUn_KN150301v1      4399     4564    (14100) + Zisupton-7_DR     DNA/Zisupton          11376  11528  (5554) 3713921  
   251   24.4  0.2  1.1  chrUn_KN150301v1      4503     4592    (14072) + Gypsy118-LTR_DR   LTR/Gypsy               437    527   (506) 3713922 *
   660   15.9 10.2  3.6  chrUn_KN150301v1      4523     4679    (13985) + hAT-N48C_DR       DNA/hAT-Ac             1705   1871   (428) 3713923  
   279    9.4 25.3  0.6  chrUn_KN150301v1      4617     4707    (13957) + EnSpm-9_DR        DNA/CMC-EnSpm           675    843  (7777) 3713924 *
   206   25.4  2.6  3.9  chrUn_KN150301v1      4749     4826    (13838) C EnSpm-7_DR        DNA/CMC-EnSpm        (3851)   7183    7107 3713925 *
   281   32.0  3.4  5.7  chrUn_KN150301v1      4769     4947    (13717) + HATN11B_DR        DNA/hAT                 286    460   (230) 3713926  
   255   18.7  4.6  1.5  chrUn_KN150301v1      4905     4969    (13695) + Gypsy47-I_DR      LTR/Gypsy               129    195  (4874) 3713927 *
   378   13.4  3.0 16.1  chrUn_KN150301v1      4919     5071    (13593) + Zisupton-7_DR     DNA/Zisupton          11456  11536  (5546) 3713928  
   363    7.6  1.1  0.0  chrUn_KN150301v1      5072     5163    (13501) C Zisupton-6_DR     DNA/Zisupton        (12628)   9488    9396 3713929  
   361   11.5  0.0  0.0  chrUn_KN150301v1      5085     5180    (13484) + Polinton-4N1_DR   DNA/Maverick           4735   4830  (5606) 3713930 *
   360   14.4  0.0  4.5  chrUn_KN150301v1      5181     5200    (13464) C ERV1-N3-I_DR      LTR/ERV1              (913)   3678    3568 3713931  
  1006    9.2  0.0  6.5  chrUn_KN150301v1      5240     5402    (13262) + HE1_DR1           SINE/tRNA-V-RTE           2    154   (248) 3713932  
   290   15.2  0.0  2.5  chrUn_KN150301v1      5600     5617    (13047) + ENSPM-6_DR        DNA/CMC-EnSpm         14839  14917 (17699) 3713933  
   315    3.3  0.0  3.3  chrUn_KN150301v1      5618     5680    (12984) C hAT-N131_DR       DNA/hAT-Ac           (1735)    329     269 3713934  
   278    8.6  1.4  4.2  chrUn_KN150301v1      5622     5694    (12970) + Harbinger-5_DR    DNA/PIF-Harbinger       697    767  (5892) 3713935 *
   238   14.7  0.0 13.0  chrUn_KN150301v1      5636     5713    (12951) + hAT-N48B_DR       DNA/hAT-Ac             1365   1433   (707) 3713936 *
  2129    9.5  6.3  2.9  chrUn_KN150301v1      5757     6123    (12541) + HE1_DR1           SINE/tRNA-V-RTE           2    380    (22) 3713937  
   540   20.5  8.9  0.6  chrUn_KN150301v1      5991     6147    (12517) + ERV1-N1-I_DR      LTR/ERV1               1663   1832  (3685) 3713938 *
   523    5.9  0.0  0.0  chrUn_KN150301v1      6249     6316    (12348) + hAT-N66B_DR       DNA/hAT-Charlie           4     71   (124) 3713939  
  1166    6.9 28.9  0.0  chrUn_KN150301v1      6329     6546    (12118) + TDR8B             DNA/hAT-Ac              425    705   (258) 3713940  
  5538    6.9  3.7  0.1  chrUn_KN150301v1      6547     7283    (11381) C TDR13B            DNA                     (0)    763       1 3713941  
  1042    9.4 20.6  0.8  chrUn_KN150301v1      7296     7499    (11165) + TDR8B             DNA/hAT-Ac              720    963     (0) 3713942  
   375   21.9  9.6  0.8  chrUn_KN150301v1      7501     7615    (11049) + Kolobok-N5_DR     DNA/Kolobok-T2?         361    485     (0) 3713943  
  1003   13.1  4.3  0.5  chrUn_KN150301v1      7663     7846    (10818) + DIRS-1-LTR_DR     LTR/Ngaro                 7    197   (425) 3713944  
   570   20.9 15.2  2.5  chrUn_KN150301v1      7847     7912    (10752) + MuDR-2_DR         DNA/MULE-MuDR         14551  14831  (9102) 3713945  
   206    9.8  7.3  0.0  chrUn_KN150301v1      7942     7982    (10682) + hAT-N185_DR       DNA/hAT?                380    423   (537) 3713946  
   303   19.3  7.1  1.1  chrUn_KN150301v1      8231     8314    (10350) + hAT-N48C_DR       DNA/hAT-Ac             1668   1756   (543) 3713947  
   209    2.1 10.4  0.0  chrUn_KN150301v1      8277     8324    (10340) C EnSpm-N46_DR      DNA/CMC-EnSpm?       (1485)   2255    2203 3713948 *
   203   17.2  3.1  3.1  chrUn_KN150301v1      8406     8501    (10163) + Harbinger-5_DR    DNA/PIF-Harbinger       658    753  (5906) 3713949 *
   325    9.7  1.1  1.1  chrUn_KN150301v1      8419     8512    (10152) C Polinton-1_DR     DNA/Maverick          (792)  17693   17600 3713950 *
   449    0.0  0.0  0.0  chrUn_KN150301v1      8441     8562    (10102) + (TG)n             Simple_repeat             1    122     (0) 3713951  
   316    9.9  0.0  0.0  chrUn_KN150301v1      8472     8582    (10082) + Polinton-4N1_DR   DNA/Maverick           4722   4832  (5604) 3713952 *
   276   14.6  1.2  0.2  chrUn_KN150301v1      8583     8597    (10067) + hAT-N48C_DR       DNA/hAT-Ac             1631   1793   (506) 3713953  
   218   25.0  0.0  1.6  chrUn_KN150301v1      8734     8798     (9866) + hAT-N91_DR        DNA/hAT-Ac                1     64   (291) 3713954  
  1043   14.8  1.1  0.0  chrUn_KN150301v1      8802     8990     (9674) C TDR7              DNA                     (2)    539     349 3713955  
   634    9.8  1.0  0.0  chrUn_KN150301v1      9136     9237     (9427) + LOOPERN6B_DR      DNA/Kolobok-T2?           4    106   (690) 3713956  
   283    7.2  1.0  3.4  chrUn_KN150301v1      9570     9728     (8936) + (TTTTA)n          Simple_repeat             2    156     (0) 3713957  
   799   15.8 22.0  0.0  chrUn_KN150301v1     10154    10362     (8302) + Merlin-N3_DR      DNA/Merlin                1    255     (0) 3713958  
   253   18.2  0.0 11.9  chrUn_KN150301v1     10659    10684     (7980) C hAT-2n1_DR        DNA/hAT-Charlie        (55)   1155    1089 3713959  
   254    8.2  6.1  0.0  chrUn_KN150301v1     10685    10733     (7931) + DNA9TA1_DR        DNA/CMC-EnSpm          2064   2115  (1218) 3713960  
   203   17.0  0.0  0.0  chrUn_KN150301v1     10692    10738     (7926) + RTEX-2_DR         LINE/RTE-X             2843   2889   (371) 3713961 *
   273    6.7  0.0  0.0  chrUn_KN150301v1     10700    10744     (7920) C EnSpm-7_DR        DNA/CMC-EnSpm        (3907)   7127    7083 3713962  
   259   21.4  2.9  0.0  chrUn_KN150301v1     10745    10769     (7895) + hAT-N131_DR       DNA/hAT-Ac              274    345  (1719) 3713963  
   260   15.2  4.5  0.0  chrUn_KN150301v1     10826    10891     (7773) + EnSpm-7_DR        DNA/CMC-EnSpm          7075   7143  (3891) 3713964 *
   815   11.6  0.5 23.6  chrUn_KN150301v1     10843    11045     (7619) + (TG)n             Simple_repeat             1    165     (0) 3713965  
   342   12.5  6.7  0.0  chrUn_KN150301v1     10953    11056     (7608) + EnSpm-7_DR        DNA/CMC-EnSpm          7092   7202  (3832) 3713966 *
   818   15.5 23.2  0.4  chrUn_KN150301v1     12305    12498     (6166) + Harbinger-N25_DR  DNA/PIF-Harbinger         5    242   (334) 3713967  
   348   18.2  1.3  1.3  chrUn_KN150301v1     12509    12586     (6078) C hAT-N178B_DR      DNA/hAT-Ac           (1805)     78       1 3713968  
   527    8.4  8.3  1.0  chrUn_KN150301v1     12590    12685     (5979) + hAT-N103_DR       DNA/hAT-Charlie         472    574   (113) 3713969  
   343   14.9  1.5  1.5  chrUn_KN150301v1     12705    12772     (5892) C hAT-N178B_DR      DNA/hAT-Ac           (1811)     72       5 3713970  
   475   17.1 12.5  4.5  chrUn_KN150301v1     12779    12962     (5702) + hAT-N103_DR       DNA/hAT-Charlie         469    666    (21) 3713971  
   237   18.6  0.0  5.6  chrUn_KN150301v1     13135    13191     (5473) + DNA9TA1_DR        DNA/CMC-EnSpm          2054   2107  (1226) 3713972 *
   288   11.9  4.8  0.0  chrUn_KN150301v1     13157    13198     (5466) C Helitron-2_DR     RC/Helitron          (3771)  23641   23598 3713973  
   259   14.8  7.4  0.0  chrUn_KN150301v1     13199    13210     (5454) + LOOPER-N5B_DR     DNA/Kolobok-T2         1125   1182   (358) 3713974  
   405   14.6 15.5  0.0  chrUn_KN150301v1     13264    13366     (5298) + ASAT_CY           Satellite                35    153   (109) 3713975  
  1487   12.6  1.7  0.0  chrUn_KN150301v1     13412    13642     (5022) C SINE2-4_DR        SINE/tRNA-V-RTE         (4)    367     133 3713976  
   932   18.1 27.4  2.8  chrUn_KN150301v1     13482    13895     (4769) C DNA9-3_DR         DNA/MULE-MuDR?       (1470)   9909    9375 3713977 *
  3247    6.8  5.8  6.0  chrUn_KN150301v1     14021    14518     (4146) + Merlin-1_DR       DNA/Merlin             1133   1629  (8898) 3713978  
   321   15.7  1.4  1.4  chrUn_KN150301v1     14466    14536     (4128) + ENSPM-6_DR        DNA/CMC-EnSpm         31721  31791   (825) 3713979 *
   229   18.8  1.5  4.6  chrUn_KN150301v1     14485    14551     (4113) C LOOPERN3B_DR      DNA/Kolobok-T2        (406)    643     579 3713980 *
   591   15.0  0.8  1.6  chrUn_KN150301v1     14919    14932     (3732) C CryptonV-N4_DR    DNA/Crypton-V        (8585)   4908    4792 3713981  
   679    9.6  0.0  0.0  chrUn_KN150301v1     14933    15036     (3628) C Mariner-N38_DR    DNA/TcMar-Tc1         (106)    441     338 3713982  
   541    9.9  0.0  0.0  chrUn_KN150301v1     15037    15117     (3547) C SINE2-5_DR        SINE/tRNA-V-RTE       (201)     81       1 3713983  
   501   18.9  0.9  0.0  chrUn_KN150301v1     15118    15142     (3522) + EnSpm-15_DR       DNA/CMC-EnSpm          9282   9388  (2066) 3713984  
   466   15.6  1.4 12.9  chrUn_KN150301v1     15459    15605     (3059) + hAT-N133_DR       DNA/hAT-Ac               92    223   (400) 3713985  
   204   22.1  0.0  5.9  chrUn_KN150301v1     15582    15653     (3011) + Merlin-N3_DR      DNA/Merlin              188    255     (0) 3713986 *
  3046    5.0  0.3  0.8  chrUn_KN150301v1     15665    16044     (2620) + L2-2_DRe          LINE/L2                3506   3883   (355) 3713987  
   208   20.9  0.0  5.6  chrUn_KN150301v1     16073    16095     (2569) + Gypsy82-LTR_Dr    LTR/Gypsy               633    704   (641) 3713988  
   224    8.0  1.9  5.9  chrUn_KN150301v1     16096    16148     (2516) + EnSpm-N13_DR      DNA/CMC-EnSpm          5962   6012 (16137) 3713989  
  1533   18.3 27.6  1.0  chrUn_KN150301v1     16373    16945     (1719) + TDR13D            DNA                       8    731    (31) 3713990 *
  6592   17.0  2.1  6.4  chrUn_KN150301v1     16772    18204      (460) + SAT-18_DR         Satellite              1976   3350   (115) 3713991  
   902   17.0  7.8  0.4  chrUn_KN150301v1     18045    18243      (421) + TDR13D            DNA                     466    761     (1) 3713992 *
   396    2.4  3.6  0.0  chrUn_KN150301v1     18576    18659        (5) C DNA6-6_DR         DNA                  (1260)  10021    9935 3713993  
  4886    2.2  0.0  0.3  chrUn_KN150302v1         1      603    (12935) C hAT-N41_DR        DNA/hAT-Ac            (659)    601       1 3713994  
  1667   15.4  9.5 10.8  chrUn_KN150302v1       614     1108    (12430) C DNA25TWA2_DR      DNA                   (313)    489       1 3713995  
  1833   14.6  8.8  1.7  chrUn_KN150302v1      1715     2091    (11447) + TDR13D            DNA                       3    405   (357) 3713996  
  5443    5.7  1.3 22.1  chrUn_KN150302v1      2095     3109    (10429) C hAT-N34B_DR       DNA/hAT-Ac              (0)    842       1 3713997  
  1703   14.0 12.1  1.6  chrUn_KN150302v1      3110     3431    (10107) + TDR13D            DNA                     405    762     (0) 3713998  
  1003    7.5  1.4  0.7  chrUn_KN150302v1      3837     3983     (9555) C LOOPERN6_DR       DNA/PiggyBac          (859)    492     345 3713999  
  3847   11.6  3.2  8.5  chrUn_KN150302v1      3984     4691     (8847) C HarbingerN2_DR    DNA/PIF-Harbinger       (0)    674       1 3714000  
  1720   11.6  5.6  2.6  chrUn_KN150302v1      4692     5028     (8510) C LOOPERN6_DR       DNA/PiggyBac         (1004)    347       1 3713999  
   303   16.3  0.0  0.0  chrUn_KN150302v1      5110     5158     (8380) C HarbingerN2_DR    DNA/PIF-Harbinger     (192)    482     434 3714001  
  1281    8.7  5.6  2.7  chrUn_KN150302v1      5743     5956     (7582) + TDR12             DNA                       1    220    (22) 3714002  
   248   14.5  0.0  1.6  chrUn_KN150302v1      5955     6017     (7521) C DNA-N15_DR        DNA                    (28)    377     316 3714003 *
  1998    7.5  3.6  0.0  chrUn_KN150302v1      6035     6313     (7225) + DNA6-6_DR         DNA                    4268   4556  (6725) 3714004  
  1539   14.5  3.7  4.6  chrUn_KN150302v1      6039     6364     (7174) C Merlin-1_DR       DNA/Merlin           (5912)   4615    4293 3714005 *
  1472   17.5  6.0  5.7  chrUn_KN150302v1      6050     6419     (7119) C DNA9-3_DR         DNA/MULE-MuDR?       (9798)   1581    1211 3714006 *
   458   22.6  0.0  1.9  chrUn_KN150302v1      6283     6302     (7236) + ZFERV-2-I_DR      LTR/ERV1                687    845  (9719) 3714007 *
   744    7.9  1.4  1.4  chrUn_KN150302v1      6303     6444     (7094) C Zisupton-6_DR     DNA/Zisupton        (13444)   8672    8531 3714008  
   221   32.2  0.0  0.8  chrUn_KN150302v1      6338     6459     (7079) C EnSpm-21_DR       DNA/CMC-EnSpm        (2505)   6645    6525 3714009 *
   505   10.9  2.2  0.0  chrUn_KN150302v1      6364     6455     (7083) + IS3EU-1_DR        DNA/IS3EU              6640   6733  (1971) 3714010  
   378   20.2  3.2  4.3  chrUn_KN150302v1      6376     6468     (7070) + EnSpm-7_DR        DNA/CMC-EnSpm          7094   7185  (3849) 3714011 *
   348   21.5  2.8  1.8  chrUn_KN150302v1      6456     6466     (7072) C MuDR-2_DR         DNA/MULE-MuDR        (7493)  16409   16331 3714012 *
   231   33.0  7.6  1.4  chrUn_KN150302v1      6467     6485     (7053) C Merlin-1_DR       DNA/Merlin           (8898)   1625    1490 3714013 *
  1669   12.8 16.6  1.8  chrUn_KN150302v1      6470     6812     (6726) + HATN13_DR         DNA/hAT-Ac              101    493   (626) 3714014  
   503   11.2  5.8 10.4  chrUn_KN150302v1      6812     6931     (6607) + HATN13_DR         DNA/hAT-Ac              983   1097    (22) 3714015 *
  5689   11.3  5.5  1.2  chrUn_KN150302v1      6933     7839     (5699) + Tc1-4_DR          DNA/TcMar-Tc1           627   1572     (0) 3714016  
   468   14.9 18.9  2.1  chrUn_KN150302v1      7840     8000     (5538) C DNA-N15_DR        DNA                   (217)    188       1 3714003  
   342   11.3  0.0  0.0  chrUn_KN150302v1      8383     8435     (5103) C Kolobok-N3_DR     DNA/Kolobok-T2?         (0)    370     318 3714017  
   940   11.3  6.9  2.8  chrUn_KN150302v1      8439     8611     (4927) C Kolobok-N3_DR     DNA/Kolobok-T2?       (190)    180       1 3714017  
   590   20.3  0.8  0.8  chrUn_KN150302v1      8760     8883     (4655) C Harbinger-N27_DR  DNA/PIF-Harbinger?      (0)    220      97 3714018  
   228   21.9  0.0  0.0  chrUn_KN150302v1      8896     8936     (4602) C Harbinger-N27_DR  DNA/PIF-Harbinger?    (167)     53      13 3714018  
  1313   12.5 20.5  7.2  chrUn_KN150302v1      8963     9367     (4171) + HATN10_DR         DNA/hAT-Ac                1    455     (0) 3714019  
   969   15.9 24.8  4.2  chrUn_KN150302v1      9370     9882     (3656) C hAT-N126D_DR      DNA/hAT-Ac              (0)    614       1 3714020  
   916   13.8 13.2  0.8  chrUn_KN150302v1      9931    10150     (3388) + TDR6              DNA                       2    248     (2) 3714021  
   218   20.3  2.4  6.2  chrUn_KN150302v1     10651    10734     (2804) + Kolobok-N10_DR    DNA/Kolobok              98    178   (465) 3714022  
   377   22.1  0.0  2.1  chrUn_KN150302v1     11067    11163     (2375) + Kolobok-N10_DR    DNA/Kolobok             526    620    (23) 3714023  
   257   15.0  1.6  1.6  chrUn_KN150302v1     11204    11264     (2274) C hAT-N130_DR       DNA/hAT-Ac            (108)    313     253 3714024  
  2234   12.6  4.3  0.8  chrUn_KN150302v1     11265    11640     (1898) + Gypsy-168B_DR-LTR LTR/Gypsy                 1    389   (118) 3714025  
  6847    2.8  1.4  0.0  chrUn_KN150302v1     11641    12449     (1089) + hAT-N65_DR        DNA/hAT-Ac                1    820     (0) 3714026  
   829   13.5  0.0  0.0  chrUn_KN150302v1     12450    12575      (963) + Gypsy-168B_DR-LTR LTR/Gypsy               382    507     (0) 3714025  
   244   17.5  0.0  0.0  chrUn_KN150302v1     12576    12609      (929) C HATN12B_DR        DNA/hAT-Ac            (551)    144     111 3714027 *
   647   17.1  0.5 15.9  chrUn_KN150302v1     12577    12764      (774) C hAT-N130_DR       DNA/hAT-Ac            (165)    256      94 3714024  
  1136   10.9 22.4  3.3  chrUn_KN150302v1     12775    13002      (536) C TC1DR3            DNA/TcMar-Tc1          (13)   1212     943 3714028  
  1559    7.4  0.0  0.0  chrUn_KN150302v1     13007    13221      (317) C TC1DR3            DNA/TcMar-Tc1         (630)    595     381 3714028  
   627   14.9 10.4  4.3  chrUn_KN150302v1     13263    13416      (122) + CryptonV-N6_DR    DNA/Crypton-V            24    186   (376) 3714029  
   508    6.5  0.0  3.9  chrUn_KN150302v1     13437    13516       (22) C L2-48_DR          LINE/L2                 (0)   1146    1070 3714030  
  1287   18.6  8.1 10.0  chrUn_KN150303v1        34      563    (38725) + HATN12_DR         DNA/hAT-Ac               59    579     (0) 3714031  
   255   12.0  0.0  6.0  chrUn_KN150303v1      1257     1309    (37979) C EnSpm-N48B_DR     DNA/CMC-EnSpm        (5088)   1871    1822 3714032 *
  2113    7.5  0.6  2.8  chrUn_KN150303v1      1271     1599    (37689) C Mariner-N38_DR    DNA/TcMar-Tc1           (0)    547     226 3714033  
  2745   12.4  9.5  4.4  chrUn_KN150303v1      1600     2137    (37151) + HarbingerN1_DR    DNA/PIF-Harbinger         1    564    (86) 3714034  
  3576    9.2  0.4  0.4  chrUn_KN150303v1      2245     2768    (36520) + Gypsy101-LTR_DR   LTR/Gypsy                 1    524     (0) 3714035  
  1702   17.9 13.5  8.0  chrUn_KN150303v1      2790     3240    (36048) C hAT-N124_DR       DNA/hAT-Ac              (0)    967     522 3714036  
   524   15.6  0.0 13.5  chrUn_KN150303v1      3241     3366    (35922) + hAT-N128_DR       DNA/hAT-Charlie         533    643   (170) 3714037  
  1702   17.9 13.5  8.0  chrUn_KN150303v1      3367     3413    (35875) C hAT-N124_DR       DNA/hAT-Ac              (0)    521     474 3714036  
  2871    4.6  0.0  0.0  chrUn_KN150303v1      3631     3999    (35289) + Merlin-N1_DR      DNA/Merlin                1    369     (0) 3714038  
   427   10.9  2.5  1.6  chrUn_KN150303v1      4487     4629    (34659) + hAT-N187_DR       DNA/hAT-Charlie         178    289   (888) 3714039  
   418   17.0  1.5  0.0  chrUn_KN150303v1      4512     4646    (34642) + ZFERV-2-I_DR      LTR/ERV1                677    813  (9751) 3714040 *
   488   13.6  0.8  0.0  chrUn_KN150303v1      4529     4653    (34635) C DNA-8-29_DR       DNA/hAT-Tip100         (67)    953     828 3714041 *
   529    9.3  0.0  0.0  chrUn_KN150303v1      4539     4646    (34642) + Helitron-2_DR     RC/Helitron           11759  11866 (15546) 3714042 *
   634    3.3  0.0  2.2  chrUn_KN150303v1      4545     4637    (34651) C CryptonV-3_DR     DNA/Crypton-V       (22948)    505     415 3714043  
   349   21.8  2.1  5.2  chrUn_KN150303v1      4548     4687    (34601) + CryptonV-N5_DR    DNA/Crypton-V         16115  16250  (8287) 3714044 *
 31305    0.9  0.7  0.9  chrUn_KN150303v1      4606     8264    (31024) C EnSpm-N3B_DR      DNA/CMC-EnSpm          (83)   3651       1 3714045  
   508   12.6  0.8  0.0  chrUn_KN150303v1      4638     4663    (34625) C Helitron-4_DR     RC/Helitron         (19950)  11918   11799 3714046 *
   268   20.0  4.8  1.3  chrUn_KN150303v1      4664     4676    (34612) + DNA6-6_DR         DNA                    7353   7451  (3830) 3714047  
   246   11.9  1.1 10.5  chrUn_KN150303v1      8212     8305    (30983) + EnSpm-N44_DR      DNA/CMC-EnSpm          6844   6929  (1723) 3714048 *
   835    9.7  3.4  0.0  chrUn_KN150303v1      8226     8463    (30825) + Kolobok-4_DR      DNA/Kolobok-T2         4942   5187  (1444) 3714049 *
  1161   16.2  0.0 12.1  chrUn_KN150303v1      8263     8633    (30655) C Zisupton-6_DR     DNA/Zisupton        (13231)   8885    8555 3714050  
   341   31.9 10.1  0.0  chrUn_KN150303v1      8564     8682    (30606) + Helitron-2_DR     RC/Helitron           23622  23752  (3660) 3714051 *
   424   14.7 10.2  1.2  chrUn_KN150303v1      8593     8710    (30578) + SINE2-4_DR        SINE/tRNA-V-RTE         205    330    (64) 3714052 *
   505   12.5 33.0  7.7  chrUn_KN150303v1      8705     8937    (30351) C Gypsy-235_DR-LTR  LTR/Gypsy?            (556)    325      35 3714053  
   341   17.5  0.0  1.6  chrUn_KN150303v1      9058     9121    (30167) C hAT-N104_DR       DNA/hAT-Tip100        (446)     84      22 3714054  
   218   12.9  0.0  0.0  chrUn_KN150303v1      9610     9640    (29648) + BEL-40_DRe-I      LTR/Pao                5538   5568  (1109) 3714055  
  1653   12.7  6.0  0.9  chrUn_KN150303v1      9984    10301    (28987) C EnSpm-N21_DR      DNA/CMC-EnSpm          (42)    437     104 3714056  
  2098   11.2 19.6  0.8  chrUn_KN150303v1     10302    10698    (28590) C ERV1-N1-LTR_DR    LTR/ERV1                (0)    880     410 3714057  
  4900   12.7  4.8  2.0  chrUn_KN150303v1     10699    11565    (27723) C LOOPERN1_DR       DNA/Kolobok-T2          (0)   1234     344 3714058  
  1461   18.1  5.6  5.4  chrUn_KN150303v1     11559    11967    (27321) C ERV1-N1-LTR_DR    LTR/ERV1              (470)    410       1 3714057 *
   307   14.5  0.0 17.8  chrUn_KN150303v1     11968    12093    (27195) C EnSpm-N21_DR      DNA/CMC-EnSpm         (372)    107       1 3714056  
   658   16.2  4.7 12.7  chrUn_KN150303v1     12118    12131    (27157) C MuDR-1_DR         DNA/MULE-NOF?        (1016)   6397    6312 3714059  
  1089    8.7 10.9  0.0  chrUn_KN150303v1     12132    12314    (26974) C DNA-2-28_DR       DNA/TcMar?              (0)    387     185 3714060  
   658   16.2  4.7 12.7  chrUn_KN150303v1     12315    12329    (26959) C MuDR-1_DR         DNA/MULE-NOF?        (1016)   6311    6201 3714059  
  1680   19.6  1.4 13.2  chrUn_KN150303v1     12357    12907    (26381) + IS3EU-4_DR        DNA/IS3EU             11200  11693  (3336) 3714061  
  7637   12.1  7.3  6.8  chrUn_KN150303v1     12910    14558    (24730) + Harbinger-1N1_DR  DNA/PIF-Harbinger         1   1657     (0) 3714062  
  1389   19.2  3.4 10.3  chrUn_KN150303v1     14589    15034    (24254) C Looper-N7_DR      DNA/Kolobok-T2        (597)    418       1 3714063  
   332   16.4 10.7  2.5  chrUn_KN150303v1     15058    15132    (24156) C Harbinger-4N1B_DR DNA/PIF-Harbinger    (1077)     86       6 3714064  
   220   18.6  0.0  0.0  chrUn_KN150303v1     15184    15226    (24062) + DNA-1-6_DR        DNA                     221    263   (362) 3714065  
   511   21.7 18.2  0.0  chrUn_KN150303v1     15297    15439    (23849) + DNA-1-6_DR        DNA                     457    625     (0) 3714066  
  1089   21.6  4.4  1.6  chrUn_KN150303v1     15440    15686    (23602) C TC1DR3            DNA/TcMar-Tc1          (74)   1151     898 3714067  
  1366   19.0 10.0  7.4  chrUn_KN150303v1     15695    16103    (23185) + Kolobok-N14_DR    DNA/Kolobok-T2?           1    419     (0) 3714068  
  2143   20.0 27.3  1.4  chrUn_KN150303v1     16104    16811    (22477) C TC1DR3            DNA/TcMar-Tc1         (335)    890       1 3714067  
  2416   20.8  7.4  5.0  chrUn_KN150303v1     17027    17690    (21598) + TDR8D             DNA                       1    679     (0) 3714069  
   970   17.3 24.2  0.0  chrUn_KN150303v1     17997    18227    (21061) C TDR13             DNA                   (485)    287       1 3714070  
  3362    8.0  2.2  0.8  chrUn_KN150303v1     19092    19585    (19703) C hAT-N203_DR       DNA/hAT-Tip100       (3986)   1555    1055 3714071  
   563   12.8  6.3  0.8  chrUn_KN150303v1     19831    19956    (19332) C TDR24             DNA                     (2)    442     310 3714072  
   326   11.4  0.9  9.3  chrUn_KN150303v1     19858    19973    (19315) + Kolobok-1_DR      DNA/Kolobok-T2         2811   2917  (3386) 3714073 *
  7336   10.0  2.6  0.8  chrUn_KN150303v1     20078    21137    (18151) C TZF28B            DNA/TcMar-Tc1         (117)   1497     419 3714074  
   570   10.5  0.0  0.0  chrUn_KN150303v1     21122    21207    (18081) C TZF28B            DNA/TcMar-Tc1        (1382)    232     147 3714074 *
   452   19.8 12.5  6.8  chrUn_KN150303v1     21407    21574    (17714) + TE-X-1_DR         DNA                    1228   1404    (74) 3714075  
  2272   13.5  5.8  4.7  chrUn_KN150303v1     22419    22885    (16403) C Copia-11G_DR-LTR  LTR/Gypsy?              (0)    478       7 3714076  
  1449   18.5  1.9  9.0  chrUn_KN150303v1     22880    23247    (16041) C hAT-N47B_DR       DNA/hAT-Tip100        (174)    814     471 3714077 *
  2326   12.9  0.5  1.4  chrUn_KN150303v1     22919    23287    (16001) C hAT-N137_DR       DNA/hAT-Ac            (869)   2702    2337 3714078  
   270   26.8  2.8  0.0  chrUn_KN150303v1     23225    23295    (15993) + DNA8-10_DR        DNA/hAT-Ac             2750   2822  (1196) 3714079 *
  1197   14.1  0.6 37.1  chrUn_KN150303v1     23323    23818    (15470) + TC1DR2            DNA/TcMar-Tc1           361    724   (152) 3714080  
  1061   12.2 15.3  0.5  chrUn_KN150303v1     23820    24008    (15280) C Tc1-5_DR          DNA/TcMar-Tc1         (129)   1105     889 3714081  
  1998   13.5  2.2  0.3  chrUn_KN150303v1     24025    24336    (14952) C Tc1-5_DR          DNA/TcMar-Tc1         (556)    678     361 3714081  
  6773    8.2  5.2  0.1  chrUn_KN150303v1     24611    25581    (13707) C hAT-N26_DR        DNA/hAT-Ac            (439)   1020       1 3714082  
  9020    4.3  2.0  1.1  chrUn_KN150303v1     25895    28072    (11216) C Harbinger3N_DR    DNA/PIF-Harbinger       (0)   1144       1 3714083  
  1085   13.5  0.0  1.2  chrUn_KN150303v1     28073    28237    (11051) + hAT-N141_DR       DNA/hAT-Charlie          32    194     (0) 3714084  
  1015   19.3  0.0  1.5  chrUn_KN150303v1     28238    28256    (11032) C Helitron-2_DR     RC/Helitron         (17855)   9502    9361 3714085  
  1172    9.5  0.5  0.8  chrUn_KN150303v1     28274    28316    (10972) + (TCTA)n           Simple_repeat             1    166   (153) 3714086  
   417   21.0  4.9  1.6  chrUn_KN150303v1     28317    28557    (10731) C HAT1_DR           DNA/hAT-Ac           (2645)    647     386 3714087  
  1172    9.5  0.5  0.8  chrUn_KN150303v1     28558    28594    (10694) + (TCTA)n           Simple_repeat           167    319     (0) 3714086  
   416   10.2  0.8  2.5  chrUn_KN150303v1     29073    29193    (10095) C ACROBAT1          DNA/PIF               (482)    897     779 3714088  
   399    8.6  6.7  0.0  chrUn_KN150303v1     29101    29205    (10083) + Harbinger-1_DR    DNA/PIF-Harbinger      2478   2589  (1320) 3714089 *
   594    2.4  0.0  2.4  chrUn_KN150303v1     29119    29202    (10086) C Zisupton-6_DR     DNA/Zisupton        (13279)   8837    8756 3714090  
   512    8.7  0.0  2.9  chrUn_KN150303v1     29203    29225    (10063) C DNA8-10_DR        DNA/hAT-Ac           (2338)   1680    1577 3714091  
   498   10.1  0.0  0.0  chrUn_KN150303v1     29208    29276    (10012) C hAT-N163_DR       DNA/hAT-Charlie       (449)    532     464 3714092 *
   213    7.7  0.0  0.0  chrUn_KN150303v1     29545    29570     (9718) + LOOPERN6_DR       DNA/Kolobok-T2?           1     26  (1325) 3714093 *
  1429   13.6  3.4  0.0  chrUn_KN150303v1     29564    29828     (9460) + LOOPERN6_DR       DNA/Kolobok-T2?         125    398   (953) 3714094  
   246   12.2  0.8 21.1  chrUn_KN150303v1     29848    29875     (9413) + EnSpm-N10_DR      DNA/CMC-EnSpm          7150   7209  (2099) 3714095  
   263   17.3  0.0  0.0  chrUn_KN150303v1     29876    29950     (9338) + hAT-N159_DR       DNA/hAT-Ac             1439   1513   (309) 3714096 *
   293   10.4  0.0  0.0  chrUn_KN150303v1     29888    29954     (9334) + Zisupton-7_DR     DNA/Zisupton          11371  11437  (5645) 3714097  
   205   21.9  0.0  9.6  chrUn_KN150303v1     29894    29917     (9371) C Gypsy-31-LTR_DR   LTR/Gypsy             (850)    104      47 3714098 *
   264    8.0  0.0 15.7  chrUn_KN150303v1     29918    29976     (9312) + LOOPERN6_DR       DNA/Kolobok-T2?         780    830   (521) 3714099  
   246   12.2  0.8 21.1  chrUn_KN150303v1     29955    29972     (9316) + EnSpm-N10_DR      DNA/CMC-EnSpm          7210   7253  (2055) 3714095 *
  2366   11.0  2.2  1.4  chrUn_KN150303v1     29974    30341     (8947) + Mariner-N21_DR    DNA/TcMar                 1    371   (649) 3714100  
   322   15.9 15.0  5.7  chrUn_KN150303v1     30246    30358     (8930) C ENSPM-6_DR        DNA/CMC-EnSpm        (3928)  28688   28566 3714101 *
   583   12.1  1.1  0.0  chrUn_KN150303v1     30334    30424     (8864) + LOOPERN6_DR       DNA/Kolobok-T2?         827    918   (433) 3714102  
  1076    9.2  0.7  0.7  chrUn_KN150303v1     30586    30738     (8550) + hAT-N167B_DR      DNA/hAT-Charlie        1229   1381   (192) 3714103 *
  2114    5.7 13.0  5.8  chrUn_KN150303v1     30603    30940     (8348) C HE2_DR            SINE/tRNA-V-RTE         (0)    363       3 3714104  
   467   25.8  7.2 13.0  chrUn_KN150303v1     32150    32853     (6435) + MOSAT_DR          Satellite               197    853  (1234) 3714105  
   528   12.8  0.0  0.0  chrUn_KN150303v1     33014    33099     (6189) + L2-5_DRe          LINE/L2                2057   2142    (85) 3714106  
  3729   13.2 11.3  0.3  chrUn_KN150303v1     33122    33776     (5512) + HAT1-N1B_DR       DNA/hAT-Ac                1    727    (12) 3714107  
   366   10.0  0.0  0.0  chrUn_KN150303v1     33816    33865     (5423) + hAT-N64_DR        DNA/hAT-Ac              383    432  (1157) 3714108  
  1170    8.7 11.3  0.0  chrUn_KN150303v1     33872    34056     (5232) + hAT-N107_DR       DNA/hAT-Ac              177    382   (626) 3714109  
  3139   16.2  8.6  0.0  chrUn_KN150303v1     34291    34851     (4437) + TDR13C            DNA                       1    609    (71) 3714110  
   344   11.5  1.9  0.0  chrUn_KN150303v1     34860    34904     (4384) C L2-46_DR          LINE/L2                 (0)   2517    2472 3714111  
  9613   10.8 13.5  2.2  chrUn_KN150303v1     34905    36656     (2632) + Harbinger-5N1B_DR DNA/PIF-Harbinger         1   1946     (0) 3714112  
  1892   10.3  0.0  3.4  chrUn_KN150303v1     36657    36952     (2336) C L2-46_DR          LINE/L2                (42)   2475    2190 3714111  
   288    7.9  0.0  0.0  chrUn_KN150303v1     37004    37041     (2247) + TDR13C            DNA                     643    680     (0) 3714113  
   209    7.3  0.0 19.3  chrUn_KN150303v1     37824    37891     (1397) C EnSpm-N2_DR       DNA/CMC-EnSpm        (1072)   2943    2887 3714114  
   298   25.0  1.1  3.4  chrUn_KN150303v1     37909    37999     (1289) + Kolobok-N3_DR     DNA/Kolobok-T2?         167    255   (115) 3714115  
   281    5.6  0.0  0.0  chrUn_KN150303v1     38053    38088     (1200) + DNA8-26_DR        DNA                    1505   1540  (2990) 3714116 *
  1969    9.8 13.2  0.3  chrUn_KN150303v1     38059    38376      (912) C TC1DR3            DNA/TcMar-Tc1           (5)   1220     862 3714117  
  1506   11.3  2.6  0.0  chrUn_KN150303v1     38376    38604      (684) + L2-3_DRe          LINE/L2                3928   4162   (906) 3714118 *
  2922   10.7  9.4 11.2  chrUn_KN150303v1     38605    39287        (1) C Harbinger-4N1C_DR DNA/PIF-Harbinger       (0)   1206     535 3714119  
  8673    1.9  0.7  0.4  chrUn_KN150306v1         1     1017    (35711) + MOSAT_DR          Satellite              1068   2087     (0) 3714120  
  4311   19.1  6.9  8.1  chrUn_KN150306v1       237     2166    (34562) + Helitron-N5_DR    RC/Helitron               1   2504  (7005) 3714121 *
 16063    3.6  3.2  3.0  chrUn_KN150306v1      1106     3184    (33544) + MOSAT_DR          Satellite                 1   2083     (4) 3714122  
   581   26.0  8.6  2.5  chrUn_KN150306v1      3185     3639    (33089) C Polinton-4_DR     DNA/Maverick         (7436)  12851   12319 3714123 *
  1181    3.8  0.0  2.2  chrUn_KN150306v1      3186     3241    (33487) + (TCTA)n           Simple_repeat             1    178   (291) 3714124  
   549   23.1  6.7  2.8  chrUn_KN150306v1      3242     3537    (33191) C HAT1_DR           DNA/hAT-Ac           (2645)    647     386 3714125  
   365   22.7  7.6  2.7  chrUn_KN150306v1      3329     3391    (33337) C HAT1_DR           DNA/hAT-Ac           (2646)    646     388 3714125 *
   947   18.3  0.0  2.2  chrUn_KN150306v1      3392     3575    (33153) + (TCTG)n           Simple_repeat             1    180     (0) 3714126  
   526   16.5  4.9  1.6  chrUn_KN150306v1      3434     3547    (33181) C HAT1_DR           DNA/hAT-Ac           (2645)    647     432 3714127 *
   711   14.2  0.0  1.5  chrUn_KN150306v1      3548     3683    (33045) + Ginger1-N1_DR     DNA/Ginger-1            288    421  (2237) 3714128 *
  1181    3.8  0.0  2.2  chrUn_KN150306v1      3578     3665    (33063) + (TCTA)n           Simple_repeat           179    469     (0) 3714124  
 12146    5.3 12.9  1.2  chrUn_KN150306v1      3681     5464    (31264) + MOSAT_DR          Satellite                97   2087     (0) 3714129  
   526   16.5  4.9  1.6  chrUn_KN150306v1      3684     3707    (33021) C HAT1_DR           DNA/hAT-Ac           (2645)    431     383 3714127 *
  9786   19.3  9.3  5.1  chrUn_KN150306v1      5465     5592    (31136) + Helitron-N5_DR    RC/Helitron             557    855  (8654) 3714130  
  9621    6.1  1.0  1.6  chrUn_KN150306v1      5593     7345    (29383) + MOSAT_DR          Satellite                 1   1741   (975) 3714131  
  9786   19.3  9.3  5.1  chrUn_KN150306v1      7346     7839    (28889) + Helitron-N5_DR    RC/Helitron             856   2014  (7495) 3714130  
  9628    2.6  1.1  5.4  chrUn_KN150306v1      7840     9083    (27645) + MOSAT_DR          Satellite               895   2087     (0) 3714132  
  9786   19.3  9.3  5.1  chrUn_KN150306v1      9084    11316    (25412) + Helitron-N5_DR    RC/Helitron            2015   7270  (2239) 3714130 *
 15928    4.3  0.8  3.2  chrUn_KN150306v1      9408    11633    (25095) + MOSAT_DR          Satellite                 1   2171     (0) 3714133  
   568   21.1  1.4  0.7  chrUn_KN150306v1     11527    11669    (25059) C Ginger1-N1_DR     DNA/Ginger-1          (270)   2388    2245 3714134 *
  1152    1.1  0.0  2.3  chrUn_KN150306v1     11543    11922    (24806) + (TCTA)n           Simple_repeat             1    371     (0) 3714135  
   293   21.7 22.5  0.1  chrUn_KN150306v1     11594    11767    (24961) C Polinton-4_DR     DNA/Maverick         (7436)  12851   12350 3714123 *
   483   16.0  2.3  0.6  chrUn_KN150306v1     11768    11798    (24930) C EnSpm-N48_DR      DNA/CMC-EnSpm        (1621)   1957    1781 3714136  
   514   15.6  0.0  1.4  chrUn_KN150306v1     11799    11941    (24787) C Kolobok-2_DR      DNA/Kolobok-T2       (3356)   3344    3204 3714137 *
 12630    4.2  2.3  0.5  chrUn_KN150306v1     11926    13520    (23208) + MOSAT_DR          Satellite               417   2039    (48) 3714138  
   317   20.0  7.1  1.7  chrUn_KN150306v1     13494    13547    (23181) + Polinton-1_DR     DNA/Maverick          17563  17738   (746) 3714139 *
   708    8.9  0.0 10.8  chrUn_KN150306v1     13548    13660    (23068) C Polinton-4N1_DR   DNA/Maverick         (5613)   4823    4722 3714140  
  1493    6.4  5.9  0.9  chrUn_KN150306v1     13762    13981    (22747) + TDR20             DNA/Merlin                8    238     (1) 3714141  
   652   15.0  6.4  0.7  chrUn_KN150306v1     13983    14123    (22605) + ANGEL             DNA/Kolobok             154    302     (7) 3714142  
   374   23.7  8.4  2.6  chrUn_KN150306v1     13998    14140    (22588) C EnSpm-17_DR       DNA/CMC-EnSpm        (5937)   3339    3189 3714143 *
  1424    8.0  2.5  0.5  chrUn_KN150306v1     14199    14398    (22330) + SINE3-1           SINE/5S-Deu-L2          231    434   (156) 3714144  
  8375    3.8  0.6  0.5  chrUn_KN150306v1     14399    15427    (21301) + hAT-N96_DR        DNA/hAT-Ac                2   1031     (0) 3714145  
   667   11.8  0.0  0.0  chrUn_KN150306v1     15428    15518    (21210) + SINE3-1           SINE/5S-Deu-L2          426    516    (74) 3714144  
  1049   17.6 12.2  0.0  chrUn_KN150306v1     15561    15765    (20963) C TDR13             DNA                   (452)    320      91 3714146  
  1821    6.9  4.1  0.4  chrUn_KN150306v1     15920    16165    (20563) C HATN8_DR          DNA/Zisupton            (0)    255       1 3714147  
  1782   13.1 29.8  2.8  chrUn_KN150306v1     16278    16789    (19939) C DIRS-1C-LTR_DR    LTR/Ngaro               (1)    617       6 3714148  
  6798    4.5  5.6  5.0  chrUn_KN150306v1     16880    17884    (18844) + LOOPERN3_DR       DNA/Kolobok-T2            1   1011     (0) 3714149  
   420    7.7  1.2  6.3  chrUn_KN150306v1     17996    18078    (18650) + TDR9              DNA                     130    208     (0) 3714150  
  2243   12.7  6.3  0.0  chrUn_KN150306v1     18079    18366    (18362) C HE1_DR1           SINE/tRNA-V-RTE        (90)    312       2 3714151  
   261   31.9  0.0  0.0  chrUn_KN150306v1     18367    18402    (18326) C DNA8-9_DR         DNA/hAT-Ac            (639)    812     777 3714152  
  1301   17.9  1.1  5.1  chrUn_KN150306v1     19073    19337    (17391) C DNA-N32_DR        DNA                    (69)    596     342 3714153  
   334   16.1  3.2  0.0  chrUn_KN150306v1     19412    19473    (17255) + CryptonV-2_DR     DNA/Crypton-V         11091  11154 (10657) 3714154 *
   444   13.0  6.4  1.2  chrUn_KN150306v1     19470    19547    (17181) C DNA-2-20_DR       DNA/CMC-EnSpm        (2267)   6166    6087 3714155  
   292   17.8 13.5  1.2  chrUn_KN150306v1     19547    19620    (17108) + EnSpm-N44_DR      DNA/CMC-EnSpm          5842   5924  (2728) 3714156 *
  1953    3.9  0.0  0.0  chrUn_KN150306v1     19621    19853    (16875) C Kolobok-1N3_DR    DNA/Kolobok-T2          (0)   1067     835 3714157  
  2148   10.0 44.4  0.1  chrUn_KN150306v1     19854    20393    (16335) + TDR13B2           DNA                       1    779     (0) 3714158  
  4462   11.1  3.7  6.4  chrUn_KN150306v1     20394    21257    (15471) C Kolobok-1N3_DR    DNA/Kolobok-T2        (225)    842       1 3714159  
   538   20.4  0.0  0.9  chrUn_KN150306v1     21258    21364    (15364) C hAT-N36B_DR       DNA/hAT              (1024)    359     254 3714160  
  6052   11.1  6.2  4.4  chrUn_KN150306v1     21373    22517    (14211) + piggyBac-N5_DR    DNA/PiggyBac?             1   1165   (971) 3714161  
   917   19.2  0.5  6.0  chrUn_KN150306v1     22509    22702    (14026) + HarbingerN1_DR    DNA/PIF-Harbinger       467    650     (0) 3714162 *
  3081    2.7  0.0  0.0  chrUn_KN150306v1     23026    23394    (13334) C Merlin-N1_DR      DNA/Merlin              (0)    369       1 3714163  
  6692    1.5  0.1  0.0  chrUn_KN150306v1     24004    24750    (11978) C DNA-1-5_DR        DNA                     (0)    748       1 3714164  
   327   19.0 13.8  3.3  chrUn_KN150306v1     25047    25155    (11573) C hAT-N104_DR       DNA/hAT-Tip100        (410)    120       1 3714165  
  2382    8.9  8.9  4.6  chrUn_KN150306v1     25174    25710    (11018) C DNA8-4A_DR        DNA/hAT-Charlie         (0)    919       1 3714166  
  6677    7.1  0.8  1.1  chrUn_KN150306v1     25884    26782     (9946) C MuDR-N1_DR        DNA/MULE-MuDR           (0)    896       1 3714167  
   479   21.9  0.0  0.0  chrUn_KN150306v1     27325    27420     (9308) C DNA-2-20_DR       DNA/CMC-EnSpm        (2359)   6074    5986 3714155  
   393   21.4  0.0  0.0  chrUn_KN150306v1     27433    27496     (9232) + Harbinger-8N2_DR  DNA/PIF-Harbinger         1     64   (484) 3714168  
  1524    6.7  0.0  0.0  chrUn_KN150306v1     27497    27689     (9039) + LTR-11_DR-LTR     LTR                       1    193     (0) 3714169  
   294    2.4  2.4  0.0  chrUn_KN150306v1     27690    27731     (8997) + LTR-11_DR-I       LTR                       1     43     (0) 3714170  
  1467    8.8  0.0  0.0  chrUn_KN150306v1     27732    27924     (8804) + LTR-11_DR-LTR     LTR                       1    193     (0) 3714171  
   294    9.3  0.0  0.0  chrUn_KN150306v1     27925    27967     (8761) + LTR-11_DR-I       LTR                       1     43     (0) 3714172  
  1272    7.3  7.8  0.0  chrUn_KN150306v1     27968    28146     (8582) + LTR-11_DR-LTR     LTR                       1    193     (0) 3714173  
  2493   17.2  7.9  0.2  chrUn_KN150306v1     28147    28599     (8129) + Harbinger-8N2_DR  DNA/PIF-Harbinger        61    548     (0) 3714174  
   262   11.8  0.0  0.0  chrUn_KN150306v1     28600    28631     (8097) + HarbingerN1_DR    DNA/PIF-Harbinger        98    129   (521) 3714175 *
   363   16.6  0.0 13.8  chrUn_KN150306v1     28629    28719     (8009) + HarbingerN1_DR    DNA/PIF-Harbinger       180    259   (391) 3714176  
  5514   11.1 11.1  0.4  chrUn_KN150306v1     28723    29668     (7060) + DNA-8-3_DR        DNA/P                     1   1047   (116) 3714177  
   401   17.4  0.0  1.4  chrUn_KN150306v1     29657    29726     (7002) + Harbinger1_DR     DNA/PIF-Harbinger      4356   4424    (37) 3714178 *
   559    4.7 15.3  0.0  chrUn_KN150306v1     29744    29828     (6900) C SINE2-3_DR        SINE/tRNA-V-RTE       (270)     98       1 3714179  
   551   14.2  2.4  8.6  chrUn_KN150306v1     29829    29945     (6783) C DNA-2-28_DR       DNA/TcMar?            (210)    177      68 3714180  
   442   15.7 11.8  4.4  chrUn_KN150306v1     29829    29870     (6858) C DNA8-17_DR        DNA/hAT-Tip100        (406)   1407    1272 3714181 *
   534   15.4  4.5  2.2  chrUn_KN150306v1     29855    29973     (6755) C piggyBac-N11_DR   DNA/PiggyBac?         (929)    752     631 3714182  
  1532    5.7  0.0  6.8  chrUn_KN150306v1     29974    30209     (6519) + DIRS-4N2-LTR_DR   LTR/Ngaro                 1    216   (171) 3714183  
  2371    6.4 27.8  2.1  chrUn_KN150306v1     30217    30676     (6052) + ERV1-N8-LTR_DR    LTR/ERV1                  2    577     (0) 3714184  
  1294    5.6  0.2  0.5  chrUn_KN150306v1     30677    30849     (5879) + DIRS-4N2-LTR_DR   LTR/Ngaro               234    387     (0) 3714185  
   752    7.1  0.0  0.0  chrUn_KN150306v1     31100    31197     (5531) + HATN8_DR          DNA/Zisupton              1     98   (157) 3714186 *
  5143    1.2  2.9  0.0  chrUn_KN150306v1     31197    31781     (4947) C L2-1_DR           LINE/L2                 (0)   4985    4384 3714187  
   870    6.0  8.6  0.0  chrUn_KN150306v1     31796    31912     (4816) + HATN8_DR          DNA/Zisupton            128    254     (1) 3714188  
   297   12.7  1.5  3.1  chrUn_KN150306v1     31962    32026     (4702) + MuDR-1_DR         DNA/MULE-NOF?          5753   5816  (1597) 3714189  
   277   25.0  0.0  2.3  chrUn_KN150306v1     32111    32200     (4528) C EnSpm-4N3_DR      DNA/CMC-EnSpm        (1580)    918     831 3714190  
   566   23.7  6.8  4.2  chrUn_KN150306v1     33731    33935     (2793) + Kolobok-N10C_DR   DNA/Kolobok              33    242   (102) 3714191  
  1298    6.5  0.0  1.2  chrUn_KN150306v1     33936    34106     (2622) C DNA-2-2_DR        DNA                     (0)    407     239 3714192  
  1049    1.5  0.4  0.2  chrUn_KN150306v1     34089    34223     (2505) C LOOPER-N5B_DR     DNA/Kolobok-T2       (1099)    138       1 3714193 *
   203   17.6  0.0  9.5  chrUn_KN150306v1     34466    34477     (2251) + EnSpm1_DR         DNA/CMC-EnSpm          8810   8837   (651) 3714194  
   226    7.9  2.6  0.0  chrUn_KN150306v1     34485    34522     (2206) C DNA8-25_DR        DNA                  (3113)    854     816 3714195  
   209   14.3  0.0  0.0  chrUn_KN150306v1     34494    34535     (2193) C CryptonV-N5_DR    DNA/Crypton-V       (13016)  11521   11480 3714196 *
   203   17.6  0.0  9.5  chrUn_KN150306v1     34523    34534     (2194) + EnSpm1_DR         DNA/CMC-EnSpm          8838   8872   (616) 3714194 *
   204   15.4  0.0  5.8  chrUn_KN150306v1     34536    34548     (2180) C EnSpm-N33_DR      DNA/CMC-EnSpm        (1953)    304     253 3714197  
   213   17.1  0.0  0.0  chrUn_KN150306v1     34737    34771     (1957) C Gypsy-195_DR-LTR  LTR/Gypsy             (110)    345     311 3714198  
   843   15.8  2.0  1.0  chrUn_KN150306v1     34888    35085     (1643) C Gypsy-195_DR-LTR  LTR/Gypsy             (254)    201       2 3714198  
  5239    6.6  1.0 29.9  chrUn_KN150306v1     35223    36723        (5) C SAT-15_DR         Satellite             (997)   1620     454 3714199  
  1455    9.6  0.4  2.5  chrUn_KN150307v1         5      250     (8917) C Kolobok-4_DR      DNA/Kolobok-T2       (1437)   5194    4954 3714200  
  1180    4.6  1.9  1.3  chrUn_KN150307v1         7      300     (8867) + EnSpm-N42_DR      DNA/CMC-EnSpm           545    793   (459) 3714201 *
   847    9.6  0.0  2.9  chrUn_KN150307v1       301      440     (8727) + TZF28B            DNA/TcMar-Tc1             1    136  (1478) 3714202  
  3033    5.5 22.7  0.5  chrUn_KN150307v1       452      922     (8245) + TZF28B            DNA/TcMar-Tc1           579   1153   (461) 3714203  
   380    6.1  0.0  0.0  chrUn_KN150307v1       922      970     (8197) C DNA-8-7_DR        DNA/hAT-Tip100          (1)   1048    1000 3714204 *
   334   12.1  0.0  4.5  chrUn_KN150307v1       967     1035     (8132) + ENSPM-6_DR        DNA/CMC-EnSpm         13935  14000 (18616) 3714205 *
   349    6.7  0.0  0.0  chrUn_KN150307v1      1136     1180     (7987) C Merlin-1_DR       DNA/Merlin           (6071)   4456    4412 3714206  
   489   14.1 15.6  1.4  chrUn_KN150307v1      1260     1381     (7786) C DNA-N26_DR        DNA                   (487)    280     142 3714207 *
   670    4.8  1.6  0.0  chrUn_KN150307v1      1350     1475     (7692) + Zisupton-7_DR     DNA/Zisupton          11350  11477  (5605) 3714208  
   541   13.2  1.1  7.1  chrUn_KN150307v1      1371     1549     (7618) C Zisupton-6_DR     DNA/Zisupton        (12625)   9491    9323 3714209 *
   582   17.7  7.0  1.3  chrUn_KN150307v1      4224     4366     (4801) + CR1-18_DR         LINE/L2                3265   3415    (13) 3714210  
   997   22.7  8.4  0.3  chrUn_KN150307v1      4402     4675     (4492) C TC1DR3            DNA/TcMar-Tc1         (318)    907     612 3714211  
  1170    7.7  1.5  1.0  chrUn_KN150307v1      5014     5211     (3956) + hAT-N26_DR        DNA/hAT-Ac                1    199  (1260) 3714212  
  2045   13.8  1.6  1.4  chrUn_KN150307v1      5660     6027     (3140) C Merlin-N1_DR      DNA/Merlin              (0)    369       1 3714213  
   219   15.0  0.0  5.0  chrUn_KN150307v1      6815     6856     (2311) + Zisupton-1_DR     DNA/Zisupton            252    291  (9338) 3714214 *
   761   20.6  6.5  0.5  chrUn_KN150307v1      6820     7004     (2163) + EnSpm-N3B_DR      DNA/CMC-EnSpm          1039   1234  (2500) 3714215  
   225   24.4  6.0  1.1  chrUn_KN150307v1      6986     7068     (2099) + SAT-23_DR         Satellite              2865   2951  (1753) 3714216 *
   404   14.8  0.0  6.8  chrUn_KN150307v1      7007     7100     (2067) + EnSpm-7_DR        DNA/CMC-EnSpm          7069   7156  (3878) 3714217  
   270   20.6  1.1  0.0  chrUn_KN150307v1      7040     7131     (2036) + hAT-2n1_DR        DNA/hAT-Charlie        1061   1153    (57) 3714218 *
   331   15.6 26.9  1.5  chrUn_KN150307v1      7312     7415     (1752) + CryptonV-N6_DR    DNA/Crypton-V           351    480    (82) 3714219  
  3099    7.8  1.8  0.0  chrUn_KN150307v1      7445     7878     (1289) + DNA15TA1_DR       DNA/CMC-EnSpm             1    442     (0) 3714220  
  2771    7.8  9.1  0.4  chrUn_KN150307v1      7879     8318      (849) C Proto2-1_DR       LINE/Proto2            (14)   1439     962 3714221  
  5565    0.9  5.3  0.1  chrUn_KN150307v1      8340     8985      (182) C Kolobok-N9_DR     DNA/Kolobok-T2          (0)   1639     961 3714222  
   630    5.6  0.0  0.0  chrUn_KN150307v1      8923     9101       (66) + (TC)n             Simple_repeat             1    179     (0) 3714223 *
   360   10.9  0.3  0.8  chrUn_KN150307v1      9002     9140       (27) C hAT-N36C_DR       DNA/hAT              (1463)    277     154 3714224 *
   365   18.8  1.2  0.0  chrUn_KN150307v1      9045     9153       (14) C hAT-N48B_DR       DNA/hAT-Ac            (435)   1705    1596 3714225  
   304   22.7  3.1  0.0  chrUn_KN150307v1      9065     9161        (6) C EnSpm-9_DR        DNA/CMC-EnSpm        (7535)   1085     986 3714226 *
   682    0.0  0.0  0.0  chrUn_KN150307v1      9097     9167        (0) C Kolobok-N9_DR     DNA/Kolobok-T2        (670)    969     899 3714222  
   502   10.4  5.5  0.0  chrUn_KN150308v1         1      239    (18668) + (TTATA)n          Simple_repeat             1    252     (0) 3714227  
   261   14.3  7.4  4.8  chrUn_KN150308v1       282      362    (18545) C hAT-N164_DR       DNA/hAT-Tip100       (1128)    912     830 3714228  
   223   17.8  0.0  0.0  chrUn_KN150308v1       330      374    (18533) + Merlin-1_DR       DNA/Merlin             2146   2190  (8337) 3714229 *
   243   28.9  4.0  0.0  chrUn_KN150308v1       568      643    (18264) + Helitron-2_DR     RC/Helitron           23600  23678  (3734) 3714230  
   220   29.8  0.0  2.7  chrUn_KN150308v1       581      656    (18251) C DNA9TA1_DR        DNA/CMC-EnSpm        (1196)   2137    2064 3714231 *
  2015    5.5  0.7  0.7  chrUn_KN150308v1      1435     1707    (17200) + TDR1              DNA/TcMar-Tc1             1    273   (963) 3714232  
   256   14.3  0.0  0.0  chrUn_KN150308v1      1898     1939    (16968) + ANGEL             DNA/Kolobok             191    232    (77) 3714233  
   227   17.0  0.0 17.8  chrUn_KN150308v1      1902     1987    (16920) C hAT-N134_DR       DNA/hAT?              (208)    857     785 3714234 *
   407    7.3 14.7  0.0  chrUn_KN150308v1      2915     2982    (15925) + hAT-N91_DR        DNA/hAT-Ac                1     78   (277) 3714235  
   343   11.8  0.0 13.9  chrUn_KN150308v1      2940     3037    (15870) + DNA6-6_DR         DNA                    9923  10008  (1273) 3714236 *
   332   16.5  6.0  0.8  chrUn_KN150308v1      2954     3069    (15838) + Gypsy82-LTR_Dr    LTR/Gypsy               647    768   (577) 3714237 *
   655   14.4  1.3  8.0  chrUn_KN150308v1      2968     3228    (15679) + Zisupton-7_DR     DNA/Zisupton           4623   4815 (12267) 3714238  
   220   23.4  3.7  4.5  chrUn_KN150308v1      3038     3069    (15838) C IS3EU-4_DR        DNA/IS3EU             (830)  14195   14067 3714239 *
   314   13.4  3.0  4.6  chrUn_KN150308v1      3070     3083    (15824) + Polinton-4_DR     DNA/Maverick          17087  17214  (3073) 3714240 *
   927    8.9 20.1  4.1  chrUn_KN150308v1      3073     3306    (15601) + hAT-N91_DR        DNA/hAT-Ac               68    337    (18) 3714241  
   355   14.9  0.0  4.5  chrUn_KN150308v1      3382     3464    (15443) C hAT-N54B_DR       DNA/hAT-Ac           (1599)     90      13 3714242  
   722   21.9  5.7  9.0  chrUn_KN150308v1      3501     3832    (15075) + DNAX-16_DR        DNA                      93    414     (9) 3714243 *
  1853   14.4  2.0  8.9  chrUn_KN150308v1      3832     3864    (15043) C EnSpm-15_DR       DNA/CMC-EnSpm       (10145)   1309    1034 3714244  
  2827    4.5  4.0  0.0  chrUn_KN150308v1      3865     4217    (14690) + SINE2-3_DR        SINE/tRNA-V-RTE           1    367     (1) 3714245  
  1911   16.5  6.9  1.2  chrUn_KN150308v1      3875     4267    (14640) C Mariner-N2_DR     DNA/TcMar            (2289)   1677    1263 3714246 *
  2255   12.7  6.7  1.3  chrUn_KN150308v1      4260     4707    (14200) C hAT-N21B_DR       DNA/hAT-Ac            (121)   1180     709 3714247  
   969   15.9 10.9  7.1  chrUn_KN150308v1      4473     4757    (14150) + CryptonV-N5_DR    DNA/Crypton-V         16842  17136  (7401) 3714248 *
  1329   12.4  6.7  3.3  chrUn_KN150308v1      5456     5722    (13185) C Kolobok-N10_DR    DNA/Kolobok             (0)    643     368 3714249  
  5995    9.6 16.1  3.3  chrUn_KN150308v1      5728     6828    (12079) C LOOPERN5_DR       DNA/Kolobok-T2          (0)   1237       1 3714250  
  1031   14.1 11.7  2.2  chrUn_KN150308v1      6830     7076    (11831) C hAT-N177_DR       DNA/hAT-Tip100        (414)    556     287 3714251  
   341   18.0  2.1  4.4  chrUn_KN150308v1      7001     7093    (11814) + Penelope-1_DR     LINE/Penelope           467    557  (3889) 3714252 *
   271   14.6  0.0  0.0  chrUn_KN150308v1      7072     7119    (11788) C Kolobok-N10_DR    DNA/Kolobok           (269)    374     327 3714249 *
   582   15.5 12.6  0.5  chrUn_KN150308v1      7146     7320    (11587) + DNA11TA1_DR       DNA/CMC-EnSpm             1    196     (7) 3714253  
  1687   10.2  3.1  5.4  chrUn_KN150308v1      7467     7788    (11119) + Kolobok-N10_DR    DNA/Kolobok             327    641     (2) 3714254  
   274   13.2  0.0  5.7  chrUn_KN150308v1      7740     7795    (11112) C Helitron-2_DR     RC/Helitron         (19438)   7974    7922 3714255 *
   361   27.8  4.9  5.8  chrUn_KN150308v1      8048     8394    (10513) C L1-130_DR         LINE/L1                (30)   5363    5020 3714256  
  2555   16.7 22.8  0.7  chrUn_KN150308v1      8616     9248     (9659) + TDR13             DNA                       1    772     (0) 3714257  
  3940   13.0  1.8 16.7  chrUn_KN150308v1      9892    10761     (8146) + hAT-N106B_DR      DNA/hAT-Ac               10    768   (260) 3714258  
  1120   12.8 31.0  1.6  chrUn_KN150308v1     10772    11119     (7788) + hAT-N185_DR       DNA/hAT?                 72    520   (440) 3714259  
   299   16.7  3.2  3.2  chrUn_KN150308v1     11069    11130     (7777) C Kolobok-4N1_DR    DNA/Kolobok-T2        (692)    977     916 3714260 *
  5526    2.3  0.0  0.3  chrUn_KN150308v1     11120    11765     (7142) C L2-2_DRe          LINE/L2                 (0)   4238    3595 3714261  
  2752    5.3 13.2  0.0  chrUn_KN150308v1     11763    12177     (6730) + hAT-N185B_DR      DNA/hAT?                887   1356     (0) 3714262 *
   809    6.7 20.5  1.5  chrUn_KN150308v1     12178    12341     (6566) + hAT-N106B_DR      DNA/hAT-Ac              755    949    (79) 3714263  
   230   24.0  0.0  8.3  chrUn_KN150308v1     12479    12569     (6338) + EnSpm-N59_DR      DNA/CMC-EnSpm?         1374   1457  (2212) 3714264  
   317   12.0  0.0  0.0  chrUn_KN150308v1     13123    13172     (5735) + Gypsy35-LTR_DR    LTR/Gypsy                26     75   (825) 3714265 *
   422   11.9 49.0  0.0  chrUn_KN150308v1     13166    13314     (5593) + Gypsy35-LTR_DR    LTR/Gypsy               282    503   (397) 3714265  
  4522   10.7  4.4  9.8  chrUn_KN150308v1     13359    14289     (4618) + Harbinger-4N1C_DR DNA/PIF-Harbinger        56    940   (266) 3714266  
  1472   23.1  2.2 14.3  chrUn_KN150308v1     14361    14547     (4360) C DNA-6-N6_DR       DNA/hAT?             (1346)    963     652 3714267  
  2609    6.1  2.0  0.0  chrUn_KN150308v1     14548    14890     (4017) + HATN3B_DR         DNA/hAT-Tip100            1    350   (629) 3714268  
  1472   23.1  2.2 14.3  chrUn_KN150308v1     14891    15093     (3814) C DNA-6-N6_DR       DNA/hAT?             (1346)    651     309 3714267  
  2403    9.0  2.6  0.3  chrUn_KN150308v1     17350    17694     (1213) C HE1_DR1           SINE/tRNA-V-RTE        (34)    368      16 3714269  
  2262   15.3  1.4  2.9  chrUn_KN150308v1     18146    18561      (346) + EnSpm-N17_DR      DNA/TcMar              2998   3407  (1786) 3714270 *
  2620   10.1  0.3  0.8  chrUn_KN150308v1     18174    18541      (366) + SINE2-4_DR        SINE/tRNA-V-RTE           6    371     (0) 3714271  
  1381   20.3  0.2 22.9  chrUn_KN150308v1     18404    18907        (0) + Penelope-1_DR     LINE/Penelope          3733   4143   (303) 3714272 *
  2059   20.6  0.2 14.6  chrUn_KN150308v1     18542    18791      (116) + EnSpm-6N1_DR      DNA/CMC-EnSpm          6048   6587  (2649) 3714273  
  1524   14.7  8.8  0.0  chrUn_KN150309v1        41      312    (20687) C DNA-X-4_DR        DNA                    (10)   1235     940 3714274  
   207   23.0  0.0  3.3  chrUn_KN150309v1       288      350    (20649) C Merlin-1_DR       DNA/Merlin           (9041)   1486    1426 3714275 *
   303   12.8  0.0  5.5  chrUn_KN150309v1       295      352    (20647) + TE-X-1_DR         DNA                    1424   1478     (0) 3714276 *
   347    8.3  0.0  0.0  chrUn_KN150309v1       311      358    (20641) + Merlin-1_DR       DNA/Merlin             1507   1554  (8973) 3714277  
  3213   10.9 12.9  0.3  chrUn_KN150309v1       381      930    (20069) + REX1-5_DR         LINE/Rex-Babar         2041   2659     (0) 3714278  
   229   16.0  0.0  2.0  chrUn_KN150309v1       967     1017    (19982) + DNA-1-7_DR        DNA/PIF-Harbinger       991   1040   (398) 3714279 *
   574   13.3 12.9  3.3  chrUn_KN150309v1      1005     1144    (19855) C ERV1-N1-I_DR      LTR/ERV1             (3702)   1815    1663 3714280 *
  1954   11.2  9.5  1.1  chrUn_KN150309v1      1022     1347    (19652) C SINE2-4_DR        SINE/tRNA-V-RTE         (0)    371      19 3714281  
  1603   15.1  6.4  5.8  chrUn_KN150309v1      1360     1718    (19281) + DNA-1-7_DR        DNA/PIF-Harbinger      1032   1392    (46) 3714282  
   622   17.7  7.3  0.0  chrUn_KN150309v1      1838     1961    (19038) C HarbingerN6_DR    DNA/PIF-Harbinger       (0)    393     261 3714283 *
   658   14.2  0.0  0.0  chrUn_KN150309v1      1957     2062    (18937) C HarbingerN6_DR    DNA/PIF-Harbinger     (245)    148      43 3714283  
   201   17.9  6.2  9.0  chrUn_KN150309v1      2691     2770    (18229) + ERV1-N3-I_DR      LTR/ERV1               1919   1996  (2595) 3714284 *
   256   16.1  8.1  0.0  chrUn_KN150309v1      2739     2800    (18199) + hAT-N159_DR       DNA/hAT-Ac             1436   1502   (320) 3714285  
   208   21.6  2.9  4.5  chrUn_KN150309v1      2743     2810    (18189) C ERV1-N3-I_DR      LTR/ERV1              (353)   4150    4084 3714286 *
   252   17.5  1.8  0.0  chrUn_KN150309v1      2761     2817    (18182) C HATN11B_DR        DNA/hAT               (213)    477     420 3714287  
   962   11.4  0.0  0.0  chrUn_KN150309v1      3154     3285    (17714) + TDR19C            DNA/hAT-Charlie           1    132   (264) 3714288  
  2749   11.4  4.8  1.5  chrUn_KN150309v1      3289     3749    (17250) + HarbingerN7_DR    DNA/PIF-Harbinger         3    478     (0) 3714289  
   392   23.6  1.1  4.4  chrUn_KN150309v1      3750     3818    (17181) C hAT-N22B_DR       DNA/hAT-Ac            (518)    861     796 3714290 *
   461   15.9  0.0  0.0  chrUn_KN150309v1      3750     3818    (17181) + TDR19C            DNA/hAT-Charlie         132    200   (196) 3714291  
   384   23.3  1.1  0.0  chrUn_KN150309v1      3819     3839    (17160) C DNA2-16_DR        DNA                  (4149)  13902   13812 3714292  
   255   19.7  6.6  0.0  chrUn_KN150309v1      4265     4340    (16659) C hAT-N138B_DR      DNA/hAT-Ac            (310)   1139    1059 3714293  
   774    9.0  6.5  6.5  chrUn_KN150309v1      4499     4653    (16346) C Mariner-N38_DR    DNA/TcMar-Tc1          (11)    536     382 3714294  
   673   13.7 11.6  3.9  chrUn_KN150309v1      4654     4683    (16316) C ENSPM-6_DR        DNA/CMC-EnSpm       (10671)  21940   21742 3714295  
   286    9.3  0.9  0.9  chrUn_KN150309v1      4763     4871    (16128) C ERV1-N3-I_DR      LTR/ERV1              (845)   3746    3638 3714286 *
   651   10.0  0.0  0.0  chrUn_KN150309v1      4782     4871    (16128) + hAT-N48B_DR       DNA/hAT-Ac             1577   1666   (474) 3714296  
   324   15.1  0.0  1.9  chrUn_KN150309v1      4789     4896    (16103) C Helitron-2_DR     RC/Helitron         (21318)   6094    5989 3714297 *
   320   24.0  2.2 10.6  chrUn_KN150309v1      4855     5044    (15955) + Copia-12_DR-LTR   LTR/Gypsy?              277    439    (28) 3714298 *
   897    9.1  7.4 13.2  chrUn_KN150309v1      6351     6566    (14433) + EnSpm-N3C_DR      DNA/CMC-EnSpm            22    226    (57) 3714299  
   745   16.0  5.1  0.0  chrUn_KN150309v1      6586     6741    (14258) + IS3EU-4_DR        DNA/IS3EU             11199  11362  (3667) 3714300  
  2025   19.0  2.0  4.2  chrUn_KN150309v1      6750     7237    (13762) C Copia-11G_DR-LTR  LTR/Gypsy?              (0)    478       1 3714301  
   213   16.4  2.0 19.1  chrUn_KN150309v1      7238     7266    (13733) + DANA              SINE/tRNA-V-RTE         300    314    (80) 3714302 *
  3398   18.1  2.9  9.8  chrUn_KN150309v1      7263     8183    (12816) C Looper-N7_DR      DNA/Kolobok-T2        (152)    863       1 3714303  
   206    0.0  0.0  0.0  chrUn_KN150309v1      8184     8210    (12789) + Rex1-54_DR        LINE/Rex-Babar         1511   1537     (1) 3714304  
   285    1.6  0.0  0.0  chrUn_KN150309v1      8372     8433    (12566) C Polinton-1N1_DR   DNA/Maverick          (666)  14803   14742 3714305  
  3053   15.7  7.2  1.6  chrUn_KN150309v1      9335     9928    (11071) + L2-5_DRe          LINE/L2                1599   2225     (2) 3714306  
  2142   13.0 11.6  6.7  chrUn_KN150309v1     10088    10671    (10328) C TDR25             DNA/hAT-Charlie         (0)    611       1 3714307  
  5385    9.6  1.5  0.5  chrUn_KN150309v1     10790    11567     (9432) + DNA2-2_DR         DNA                       1    786     (0) 3714308  
  1785    9.8  1.5  0.7  chrUn_KN150309v1     11727    11993     (9006) + Mariner-N1_DR     DNA/TcMar                 2    270     (0) 3714309  
   423   25.7 11.5  3.4  chrUn_KN150309v1     12171    12335     (8664) + LTR-11_DR-LTR     LTR                       3    180    (13) 3714310  
   396   25.6  2.5  3.3  chrUn_KN150309v1     12616    12736     (8263) C DNA-8-9_DR        DNA/hAT-Ac           (2708)   1011     892 3714311 *
  1402   17.1 34.3  1.4  chrUn_KN150309v1     12650    13154     (7845) + Harbinger-N31B_DR DNA/PIF-Harbinger        13    681     (0) 3714312  
  1453   20.4 19.9  2.4  chrUn_KN150309v1     13833    14440     (6559) C hAT-N129_DR       DNA/hAT-Ac              (1)    763      52 3714313  
  2266   14.5  3.9  0.2  chrUn_KN150309v1     16311    16718     (4281) C LTR5B_DR          LTR                     (0)   1389     967 3714314  
  2684   19.3  0.5  5.3  chrUn_KN150309v1     16719    17308     (3691) + DNA-1-3B_DR       DNA/PIF-Harbinger         1    563   (200) 3714315  
   465   23.0  0.0  0.0  chrUn_KN150309v1     17307    17393     (3606) + DNA-1-3_DR        DNA/PIF-Harbinger       751    837     (0) 3714316 *
  1035   17.2 23.1  1.9  chrUn_KN150309v1     17394    17650     (3349) C LTR5B_DR          LTR                   (433)    956     645 3714314  
  4061    6.5  3.4  1.6  chrUn_KN150309v1     17725    18283     (2716) C DNA2-7_DR         DNA                  (4071)   5579    5011 3714317  
  2631   13.6 10.9  2.9  chrUn_KN150309v1     18277    18828     (2171) C LTR5B_DR          LTR                   (794)    595       1 3714314 *
   411   16.7  6.1  0.0  chrUn_KN150309v1     19798    19911     (1088) C hAT-N91_DR        DNA/hAT-Ac              (6)    349     229 3714318  
   295   18.4  6.2  3.0  chrUn_KN150309v1     19823    19951     (1048) + DNA8-26_DR        DNA                    1380   1512  (3018) 3714319 *
   608   11.0  5.1  6.5  chrUn_KN150309v1     19842    19997     (1002) C DNA6-6_DR         DNA                  (1193)  10088    9935 3714320 *
   640   13.7  5.9  0.0  chrUn_KN150309v1     19870    20022      (977) + Zisupton-6_DR     DNA/Zisupton           9323   9484 (12632) 3714321  
   469   11.5  1.6  0.8  chrUn_KN150309v1     19924    20046      (953) + ERV1-N3-I_DR      LTR/ERV1               3656   3779   (812) 3714322 *
   740   20.9  2.7  5.6  chrUn_KN150309v1     19988    20246      (753) + hAT-N91_DR        DNA/hAT-Ac              104    355     (0) 3714323  
   345   19.9  0.7  1.5  chrUn_KN150309v1     20047    20061      (938) C Zisupton-6_DR     DNA/Zisupton        (13172)   8944    8808 3714324 *
   732   13.5 38.4  2.1  chrUn_KN150309v1     20422    20663      (336) + SINE2-2_DR        SINE/tRNA-Core-RTE        1    328     (1) 3714325  
 16884    0.2  0.1  0.1  chrUn_KN150310v1         1     1899    (18610) + DIRS1_DR          LTR/DIRS               4234   6132     (0) 3714326  
  3595   13.7  1.2  2.2  chrUn_KN150310v1      1900     2598    (17911) C L2-1_DR           LINE/L2               (312)   4673    4035 3714327  
   408   16.5  0.0  2.1  chrUn_KN150310v1      2564     2662    (17847) C EnSpm-N21_DR      DNA/CMC-EnSpm         (183)    296     200 3714328 *
  1862    8.0  1.6  0.4  chrUn_KN150310v1      2664     2915    (17594) C HATN8_DR          DNA/Zisupton            (0)    255       1 3714329  
   222    3.7  0.0  0.0  chrUn_KN150310v1      2892     2918    (17591) C ENSPM-2N_DR       DNA/CMC-EnSpm         (822)    716     690 3714330 *
   784    8.1  0.0  0.0  chrUn_KN150310v1      4102     4212    (16297) + DNA8-17_DR        DNA/hAT-Tip100         1353   1463   (350) 3714331  
   230   12.9  0.0  0.0  chrUn_KN150310v1      4223     4253    (16256) C DNA7-N2_DR        DNA/hAT-hAT6          (532)   1482    1452 3714332  
   982   11.0  5.2  0.0  chrUn_KN150310v1      4294     4466    (16043) + Copia-11G_DR-LTR  LTR/Gypsy?               17    198   (280) 3714333  
   459   23.3  2.8  7.5  chrUn_KN150310v1      4306     4470    (16039) C Copia-11B_DR-LTR  LTR/Gypsy?             (30)    438     282 3714334 *
  7201    2.1  4.2  0.2  chrUn_KN150310v1      4471     5332    (15177) + MuDR-N1_DR        DNA/MULE-MuDR             1    896     (0) 3714335  
  1466   14.8  0.3  4.0  chrUn_KN150310v1      5339     5620    (14889) + Copia-11G_DR-LTR  LTR/Gypsy?              203    474     (4) 3714336  
  1431    7.1  0.0 13.0  chrUn_KN150310v1      5622     5864    (14645) C hAT-N22C_DR       DNA/hAT-Ac            (461)    233      19 3714337  
  2780   11.1 10.4  5.3  chrUn_KN150310v1      6034     6631    (13878) C hAT-N50B_DR       DNA/hAT-Ac              (9)    739     113 3714338  
   670   10.3  7.9  2.7  chrUn_KN150310v1      6618     6751    (13758) C EnSpm-N16_DR      DNA/CMC-EnSpm          (31)    171      31 3714339 *
  1861    8.1  3.2  5.6  chrUn_KN150310v1      6752     7064    (13445) C DNA8-19_DR        DNA/Merlin              (0)    306       1 3714340  
   226   13.1 25.8  1.3  chrUn_KN150310v1      7094     7129    (13380) + hAT-N47C_DR       DNA/hAT-Tip100           59    212  (2247) 3714341  
   269   14.7  0.0  7.3  chrUn_KN150310v1      7130     7217    (13292) + hAT-N178B_DR      DNA/hAT-Ac              107    188  (1695) 3714342  
   228    6.9  6.8  1.6  chrUn_KN150310v1      7173     7231    (13278) + ERV1-N7-I_DR      LTR/ERV1               5354   5415  (3153) 3714343 *
   544   15.4 13.9  0.7  chrUn_KN150310v1      7231     7367    (13142) + DNA9-3_DR         DNA/MULE-MuDR?        10370  10524   (855) 3714344 *
   599   13.7  1.7  0.8  chrUn_KN150310v1      7251     7368    (13141) + DNA-TA-2_DR       DNA/CMC-EnSpm            34    152    (44) 3714345  
  2710   10.4 12.0  2.0  chrUn_KN150310v1      7380     7937    (12572) C EnSpm-N26_DR      DNA/CMC-EnSpm           (0)    613       1 3714346  
  3516   13.2 15.7  2.6  chrUn_KN150310v1      9347    10029    (10480) + TDR13             DNA                       1    770     (2) 3714347  
   207   16.3  0.0  2.3  chrUn_KN150310v1     10011    10029    (10480) + hAT-N44B_DR       DNA/hAT-Tip100          446    463  (1138) 3714348 *
   749   14.8  0.0  3.1  chrUn_KN150310v1     10030    10162    (10347) + hAT-N38_DR        DNA/hAT-hAT6              1    129   (900) 3714349 *
  1366   13.5  3.9  0.0  chrUn_KN150310v1     10113    10341    (10168) + EnSpm-N36_DR      DNA/CMC-EnSpm           948   1185  (2040) 3714350  
   807   24.7  0.8  3.7  chrUn_KN150310v1     10125    10149    (10360) C EnSpm-N40_DR      DNA/CMC-EnSpm        (1974)   3420    3319 3714351 *
  1565    5.2  0.0  0.0  chrUn_KN150310v1     10150    10341    (10168) + hAT-N127_DR       DNA/hAT-Charlie        5813   6004  (4312) 3714352  
   720   10.7  1.0  0.0  chrUn_KN150310v1     10342    10444    (10065) + hAT-N38_DR        DNA/hAT-hAT6            113    216   (813) 3714353 *
   807   24.7  0.8  3.7  chrUn_KN150310v1     10342    10372    (10137) C EnSpm-N40_DR      DNA/CMC-EnSpm        (1974)   3318    3180 3714351  
   246   21.2  9.4  1.9  chrUn_KN150310v1     10509    10604     (9905) C EnSpm-N21_DR      DNA/CMC-EnSpm          (61)    418     316 3714354  
  1053   19.1  5.4  1.2  chrUn_KN150310v1     10608    10846     (9663) C Penelope-1_DR     LINE/Penelope        (3834)    612     364 3714355  
   307   22.5  7.5  0.0  chrUn_KN150310v1     10978    11057     (9452) + Dada-U1A_DR       DNA/Dada               3159   3244  (7735) 3714356  
   210   16.6  7.5  4.1  chrUn_KN150310v1     11000    11093     (9416) C DNA2-8_DR         DNA/CMC-EnSpm         (578)   3829    3733 3714357 *
   263   25.7 10.6  2.6  chrUn_KN150310v1     11387    11566     (8943) + EnSpm-N21_DR      DNA/CMC-EnSpm           285    478     (1) 3714358  
  2021   13.2  2.0  8.4  chrUn_KN150310v1     11749    12153     (8356) + HE1_DR1           SINE/tRNA-V-RTE           2    382    (20) 3714359  
   438   15.2  0.0  0.0  chrUn_KN150310v1     12495    12560     (7949) + DNA-2-2_DR        DNA                     159    224   (183) 3714360  
   312   12.1  5.3  6.1  chrUn_KN150310v1     13135    13266     (7243) C EnSpm-N11_DR      DNA/CMC-EnSpm        (4720)    633     503 3714361  
   223   10.0  0.0  3.8  chrUn_KN150310v1     13213    13295     (7214) + Tx1-45_DR         LINE/L1-Tx1            5402   5481    (67) 3714362 *
   318   10.1  2.2  2.2  chrUn_KN150310v1     13222    13312     (7197) + EnSpm-N1_DR       DNA/CMC-EnSpm          2039   2129   (401) 3714363  
  1724   11.0  2.6  0.7  chrUn_KN150310v1     13462    13727     (6782) + TDR2              DNA/TcMar-Tc1             1    271   (666) 3714364  
  2057    6.7  0.0  0.0  chrUn_KN150310v1     13728    13982     (6527) C HATN8_DR          DNA/Zisupton            (0)    255       1 3714365  
  4885    6.5  3.3  0.1  chrUn_KN150310v1     13983    14634     (5875) + TDR2              DNA/TcMar-Tc1           265    937     (0) 3714366  
   516   18.3  8.4  5.0  chrUn_KN150310v1     14708    14862     (5647) + Harbinger-N19_DR  DNA/PIF-Harbinger         3    162   (461) 3714367  
  1231   13.6  0.5  1.0  chrUn_KN150310v1     14865    15057     (5452) + DNA-N39_DR        DNA                      50    241   (794) 3714368  
  2602    9.3  1.9  3.2  chrUn_KN150310v1     15061    15473     (5036) + DIRS-1-LTR_DR     LTR/Ngaro               215    622     (0) 3714369  
  3953   10.4  2.2  0.8  chrUn_KN150310v1     15487    16070     (4439) C Harbinger-4N1B_DR DNA/PIF-Harbinger     (571)    592       1 3714370  
   412   16.5  2.3  1.1  chrUn_KN150310v1     16073    16158     (4351) + Harbinger-N19_DR  DNA/PIF-Harbinger       537    623     (0) 3714371  
  1508   13.2  7.7  9.6  chrUn_KN150310v1     16874    17276     (3233) C DNA-5-8C_DR       DNA/hAT-hAT5            (0)    691     296 3714372 *
  2017   11.9  6.1  1.7  chrUn_KN150310v1     17269    17610     (2899) + DNA-1-7_DR        DNA/PIF-Harbinger       100    456   (982) 3714373  
   447   17.5 10.0  2.8  chrUn_KN150310v1     17615    17714     (2795) + DNA-X-7_DR        DNA                     540    646     (0) 3714374  
   661   20.0  1.3  0.0  chrUn_KN150310v1     17715    17863     (2646) C DNA-N15_DR        DNA                   (232)    173      23 3714375  
  2548    9.7  7.0  2.1  chrUn_KN150310v1     18120    18531     (1978) C hAT-N22B_DR       DNA/hAT-Ac            (937)    442      11 3714376  
  1586    9.4  0.4  4.1  chrUn_KN150310v1     18548    18825     (1684) + EnSpm-N43_DR      DNA/CMC-EnSpm          1760   2027     (5) 3714377  
   319   18.0  0.0  0.0  chrUn_KN150310v1     18832    18881     (1628) + TDR8D             DNA                     501    550   (129) 3714378  
  8976    4.7  3.5  2.4  chrUn_KN150310v1     18921    20141      (368) + LOOPERN1_DR       DNA/Kolobok-T2            1   1234     (0) 3714379  
   491   16.0  6.0  7.7  chrUn_KN150310v1     20267    20465       (44) C EnSpm-N34_DR      DNA/CMC-EnSpm           (0)   1090     978 3714380  
   439   10.1  0.9  3.6  chrUn_KN150310v1     20393    20505        (4) + Merlin-1_DR       DNA/Merlin             1019   1128  (9399) 3714381 *
   443    0.0  0.0  0.0  chrUn_KN150310v1     20428    20509        (0) + CryptonV-3_DR     DNA/Crypton-V           417    498 (22955) 3714382  
   431   20.1  0.0  1.2  chrUn_KN150311v1         8      173    (15574) C Zisupton-6_DR     DNA/Zisupton         (5549)  16567   16404 3714383 *
   706    4.8  0.0 16.3  chrUn_KN150311v1        26      175    (15572) C DNA-2-32_DR       DNA/CMC-EnSpm?       (3167)   5615    5487 3714384  
   454    9.2  3.2  2.4  chrUn_KN150311v1        71      193    (15554) C EnSpm-N17_DR      DNA/TcMar            (3160)   2033    1910 3714385 *
   386   13.2  0.8  6.1  chrUn_KN150311v1        87      207    (15540) C DNA8-10_DR        DNA/hAT-Ac           (2327)   1691    1577 3714386 *
   370   18.1 11.6  0.9  chrUn_KN150311v1       178      272    (15475) + DNAX-16_DR        DNA                     319    423     (0) 3714387 *
   301   26.4  1.7  9.2  chrUn_KN150311v1       533      707    (15040) + Kolobok-N10_DR    DNA/Kolobok             427    589    (54) 3714388  
   423   32.5  3.1  4.7  chrUn_KN150311v1       964      995    (14752) + hAT-N127_DR       DNA/hAT-Charlie        6671   6698  (3618) 3714389  
  1074   19.0  8.3  0.3  chrUn_KN150311v1       996     1259    (14488) + ANGEL             DNA/Kolobok               1    285    (24) 3714390  
  1036   15.4 13.0  3.1  chrUn_KN150311v1      1254     1515    (14232) + ANGEL             DNA/Kolobok              23    309     (0) 3714391 *
   300   19.4  9.5  6.2  chrUn_KN150311v1      1404     1529    (14218) + DNA-N33_DR        DNA                     552    681  (1022) 3714392 *
  1743   14.2 21.2  7.0  chrUn_KN150311v1      1913     2502    (13245) + Harbinger-N31B_DR DNA/PIF-Harbinger        14    681     (0) 3714393  
   206   29.9  0.7  4.9  chrUn_KN150311v1      2377     2524    (13223) C CryptonV-N3_DR    DNA/Crypton-V       (14816)   5847    5706 3714394 *
  4699   11.5 11.7  0.2  chrUn_KN150311v1      2538     3357    (12390) C LOOPERN4_DR       DNA/Kolobok-T2          (0)    917       4 3714395  
  3143   11.0  5.0  8.9  chrUn_KN150311v1      4101     4740    (11007) C I-2_DR            LINE/I                  (3)   5525    4909 3714396  
   505   26.0  1.1  6.9  chrUn_KN150311v1      4855     5049    (10698) + TDR22             DNA                      14    189  (1066) 3714397  
   766   13.8 23.8  0.0  chrUn_KN150311v1      5079     5267    (10480) C TDR12             DNA                     (0)    242       9 3714398  
   443   26.6  2.1  8.2  chrUn_KN150311v1      5523     5672    (10075) + TDR22             DNA                    1101   1247     (1) 3714399  
  2620   12.0  4.2  3.3  chrUn_KN150311v1      6318     6798     (8949) C Kolobok-N5_DR     DNA/Kolobok-T2?         (0)    485       1 3714400  
   333   22.4  9.1  0.9  chrUn_KN150311v1      8521     8535     (7212) + DNA-X-17_DR       DNA                    1030   1052  (1322) 3714401  
  1085   17.4  0.5  1.4  chrUn_KN150311v1      8536     8751     (6996) + HATN12_DR         DNA/hAT-Ac                1    214   (365) 3714402  
  1228   11.5  1.4  1.4  chrUn_KN150311v1      8752     8971     (6776) C I-3_DR            LINE/I                  (0)   5426    5207 3714403  
  4141    9.2  8.1  5.1  chrUn_KN150311v1      8972     9795     (5952) + LTR1_DR           LTR/Gypsy?                1    848     (0) 3714404  
   265   12.8  0.0  0.0  chrUn_KN150311v1      9798     9836     (5911) C I-3_DR            LINE/I                (216)   5210    5172 3714403 *
  1423   16.5 10.8  2.1  chrUn_KN150311v1      9830    10181     (5566) + HATN12_DR         DNA/hAT-Ac              198    579     (0) 3714405  
   388   20.7  1.2  2.6  chrUn_KN150311v1     10714    10724     (5023) C EnSpm-6N1_DR      DNA/CMC-EnSpm        (2811)   6425    6388 3714406  
   379   19.5  1.2  3.9  chrUn_KN150311v1     10725    10736     (5011) + hAT-N167B_DR      DNA/hAT-Charlie        1240   1317   (256) 3714407  
   424   17.6  0.0  0.0  chrUn_KN150311v1     10737    10804     (4943) C SINE2-5_DR        SINE/tRNA-V-RTE         (2)    280     213 3714408  
   388   20.7  1.2  2.6  chrUn_KN150311v1     10805    10820     (4927) C EnSpm-6N1_DR      DNA/CMC-EnSpm        (2811)   6387    6321 3714406  
  5376    4.7  2.1  0.0  chrUn_KN150311v1     10962    11621     (4126) C HarbingerN2_DR    DNA/PIF-Harbinger       (0)    674       1 3714409  
  3599   11.5  9.1  1.8  chrUn_KN150311v1     11780    12408     (3339) + HATN6_DR          DNA/hAT-Ac                2    675   (336) 3714410  
   210   15.6  0.0  0.0  chrUn_KN150311v1     12409    12440     (3307) + HATN6_DR          DNA/hAT-Ac              980   1011     (0) 3714411  
   320   18.7 23.4  0.7  chrUn_KN150311v1     12842    12965     (2782) + EnSpm-N13_DR      DNA/CMC-EnSpm         13565  13716  (8433) 3714412 *
   628   12.6 30.1  0.4  chrUn_KN150311v1     12857    13032     (2715) C ANGEL             DNA/Kolobok            (76)    233       6 3714413  
   245   10.5  0.0  0.0  chrUn_KN150311v1     13094    13131     (2616) C Merlin-N1_DR      DNA/Merlin            (326)     43       6 3714414  
   275   13.4 20.8  1.6  chrUn_KN150311v1     14201    14306     (1441) + TDR16             DNA/Merlin               84    209   (104) 3714415  
   220   26.6  1.3  0.0  chrUn_KN150311v1     14282    14360     (1387) C DNA-1-7_DR        DNA/PIF-Harbinger     (532)    906     827 3714416 *
   354   13.3  0.0  2.2  chrUn_KN150311v1     14295    14386     (1361) + (TAA)n            Simple_repeat             1     90     (0) 3714417  
   263   13.5  5.4  0.0  chrUn_KN150311v1     14328    14401     (1346) + hAT-N177C_DR      DNA/hAT-Tip100          394    471  (1261) 3714418 *
   515   15.8  0.0  0.0  chrUn_KN150311v1     14434    14528     (1219) C Harbinger-N17_DR  DNA/PIF-Harbinger    (1132)    513     419 3714419  
   458   23.0  4.3  1.8  chrUn_KN150311v1     14529    14597     (1150) C Merlin-2_DR       DNA/Merlin           (6181)   7740    7573 3714420  
   356   27.1  7.7  1.0  chrUn_KN150311v1     14598    14627     (1120) C TDR7              DNA                    (29)    512     306 3714421  
   227    9.7  0.0  0.0  chrUn_KN150311v1     14772    14802      (945) C TC1DR3            DNA/TcMar-Tc1         (396)    829     799 3714422  
   235   15.6  9.7  3.3  chrUn_KN150311v1     15509    15621      (126) C DNA-6-N2_DR       DNA                  (4152)    904     785 3714423 *
   589    8.1  0.7  0.0  chrUn_KN150311v1     15555    15690       (57) + (TAA)n            Simple_repeat             1    137     (0) 3714424  
   324   17.1  0.0  2.3  chrUn_KN150311v1     15622    15711       (36) + hAT-N178B_DR      DNA/hAT-Ac              138    225  (1658) 3714425 *
   308   15.4  2.2  8.1  chrUn_KN150312v1       282      296    (16986) C DNA6-1_DR         DNA/hAT-hAT5          (423)    726     717 3714426  
   403   16.1 19.6  1.6  chrUn_KN150312v1       297      403    (16879) C ANGEL             DNA/Kolobok             (0)    309     184 3714427  
   256   14.6  0.0  0.0  chrUn_KN150312v1       433      473    (16809) + DNA-X-19_DR       DNA                     608    648    (12) 3714428 *
   580   14.1  0.0  1.5  chrUn_KN150312v1       438      574    (16708) + Kolobok-3_DR      DNA/Kolobok-T2         2415   2549  (3417) 3714429  
   465    7.5 36.5  0.4  chrUn_KN150312v1       441      452    (16830) + EnSpm-N2_DR       DNA/CMC-EnSpm          2902   2937  (1078) 3714430 *
   624    7.8  0.0  0.0  chrUn_KN150312v1       453      568    (16714) C DNA8-26_DR        DNA                  (3009)   1521    1406 3714431 *
  1008   22.2 21.2  0.1  chrUn_KN150312v1       467     1227    (16055) C Zisupton-6_DR     DNA/Zisupton        (12714)   9402    8392 3714432  
   465    7.5 36.5  0.4  chrUn_KN150312v1       569      640    (16642) + EnSpm-N2_DR       DNA/CMC-EnSpm          2938   3173   (842) 3714430 *
  1096   22.2  0.4  0.0  chrUn_KN150312v1       709     1231    (16051) + Zisupton-6_DR     DNA/Zisupton           8392   8916 (13200) 3714433  
   545   13.7  0.7  2.9  chrUn_KN150312v1      1115     1257    (16025) + Helitron-2_DR     RC/Helitron           11760  11899 (15513) 3714434 *
  1277    0.1  0.0  1.1  chrUn_KN150312v1      1171     1227    (16055) C EnSpm-N42_DR      DNA/CMC-EnSpm         (436)    794     540 3714435  
   225    3.1  6.2  0.0  chrUn_KN150312v1      1410     1441    (15841) + DNA-1-6_DR        DNA                      21     54   (571) 3714436  
  1055   12.1  3.0  0.0  chrUn_KN150312v1      1445     1609    (15673) + DNA-1-6_DR        DNA                     172    341   (284) 3714437  
   830    9.8  1.6  0.8  chrUn_KN150312v1      1610     1733    (15549) + DNA-1-6_DR        DNA                     501    625     (0) 3714438  
   321   10.2  6.1  0.0  chrUn_KN150312v1      1858     1906    (15376) + REP-1_DR          Unknown                   7     58     (0) 3714439  
   363   25.8  0.0  0.0  chrUn_KN150312v1      2149     2245    (15037) C HATN8_DR          DNA/Zisupton           (18)    237     141 3714440  
   272   19.0  1.7  0.0  chrUn_KN150312v1      2374     2431    (14851) C piggyBac-N13B_DR  DNA/PiggyBac          (568)    833     775 3714441  
   436   17.8 17.8  0.0  chrUn_KN150312v1      3496     3624    (13658) + HATN8_DR          DNA/Zisupton              6    157    (98) 3714442  
   799   17.6 22.4  1.9  chrUn_KN150312v1      3688     4035    (13247) C hAT-N38_DR        DNA/hAT-hAT6           (80)    949     532 3714443  
   606   18.4 18.4  0.0  chrUn_KN150312v1      4039     4190    (13092) C hAT-N38_DR        DNA/hAT-hAT6          (849)    180       1 3714443  
  1070    7.9  1.2  1.2  chrUn_KN150312v1      4643     4808    (12474) C TZF28B            DNA/TcMar-Tc1        (1448)    166       1 3714444  
  1251    9.2 34.1  1.6  chrUn_KN150312v1      4814     5100    (12182) + HE1_DR1           SINE/tRNA-V-RTE           2    380    (22) 3714445  
  3551   11.3 18.2  0.4  chrUn_KN150312v1      5408     6062    (11220) C TDR13             DNA                     (1)    771       1 3714446  
   219    3.7  0.0  0.0  chrUn_KN150312v1      6808     6834    (10448) + EnSpm-N26B_DR     DNA/CMC-EnSpm             7     33   (188) 3714447  
  3776    7.4  3.2 13.7  chrUn_KN150312v1      6836     7543     (9739) + ERV1-N11_DR-LTR   LTR/ERV1                727   1369     (0) 3714448  
   509   15.7 48.8  3.7  chrUn_KN150312v1      7544     7732     (9550) C hAT-N109_DR       DNA/hAT-Ac            (349)    304      31 3714449 *
   736   14.3 11.8  0.4  chrUn_KN150312v1      7727     7930     (9352) + DNA6-6_DR         DNA                    7770   7996  (3285) 3714450 *
  1276   16.7  3.9  8.0  chrUn_KN150312v1      7772     7823     (9459) C EnSpm-15_DR       DNA/CMC-EnSpm       (10123)   1331    1032 3714451  
  1430   12.3 10.8  0.0  chrUn_KN150312v1      7824     8083     (9199) C TDR17B            DNA/Sola-1            (771)    775     488 3714452  
   565   18.2  7.9  2.9  chrUn_KN150312v1      8385     8548     (8734) C ASAT_CY           Satellite              (64)    198      27 3714453  
  2262   12.2  3.6  0.0  chrUn_KN150312v1      8554     8889     (8393) C TDR17B            DNA/Sola-1            (794)    752     405 3714454  
  1677   18.7  1.8  6.3  chrUn_KN150312v1      8890     8936     (8346) C DNA9-3_DR         DNA/MULE-MuDR?       (9731)   1648    1282 3714455  
   208    9.3 32.3  1.2  chrUn_KN150312v1     10164    10228     (7054) C DNA-X-3_DR        DNA                  (1000)    474     390 3714456 *
   977   22.6  5.2  1.5  chrUn_KN150312v1     10172    10423     (6859) + DNA-2-32_DR       DNA/CMC-EnSpm?         3787   4047  (4735) 3714457 *
  1864   10.8  6.6  0.0  chrUn_KN150312v1     10203    10490     (6792) C HE1_DR1           SINE/tRNA-V-RTE        (75)    327      21 3714458  
   924   18.5  4.8  6.9  chrUn_KN150312v1     10304    10553     (6729) C DIRS-1F-LTR_DR    LTR/Ngaro             (263)    422     178 3714459 *
   215   18.8  8.7  0.0  chrUn_KN150312v1     10839    10907     (6375) + Kolobok-N2A_DR    DNA/Kolobok-T2          237    311  (1044) 3714460 *
  1892    7.5  0.0  0.0  chrUn_KN150312v1     10900    11138     (6144) + HATN8_DR          DNA/Zisupton              1    239    (16) 3714461  
   267   24.4  7.3  2.0  chrUn_KN150312v1     11170    11265     (6017) + Kolobok-3_DR      DNA/Kolobok-T2          290    390  (5576) 3714462 *
  1504    7.5  2.6 10.1  chrUn_KN150312v1     11232    11497     (5785) + Kolobok-N2A_DR    DNA/Kolobok-T2          371    618   (737) 3714463 *
  1952   25.8  0.5  6.6  chrUn_KN150312v1     11485    11498     (5784) C Zisupton-6_DR     DNA/Zisupton        (13178)   8938    8917 3714464  
  1228    0.0  0.0  0.0  chrUn_KN150312v1     11500    11718     (5564) + (TCTA)n           Simple_repeat             1    219     (0) 3714465  
  1152   22.4  5.5  2.1  chrUn_KN150312v1     11544    11958     (5324) + Ginger1-N1_DR     DNA/Ginger-1            288    716  (1942) 3714466 *
  1221    9.6  0.3 13.6  chrUn_KN150312v1     11719    12089     (5193) C EnSpm-N42_DR      DNA/CMC-EnSpm         (377)    874     546 3714467  
  1952   25.8  0.5  6.6  chrUn_KN150312v1     12090    12405     (4877) C Zisupton-6_DR     DNA/Zisupton        (13178)   8916    8383 3714464  
   827   11.1  4.0  2.5  chrUn_KN150312v1     12100    12450     (4832) C P-1_DR            DNA/P                (2360)   7608    7253 3714468 *
   226   14.9  4.2  5.7  chrUn_KN150312v1     13127    13197     (4085) + EnSpm-N14_DR      DNA/CMC-EnSpm          3538   3607   (973) 3714469 *
   231   19.4  0.0  3.2  chrUn_KN150312v1     13144    13207     (4075) C EnSpm-N13_DR      DNA/CMC-EnSpm       (16122)   6027    5966 3714470  
  1708   19.0  5.0  3.5  chrUn_KN150312v1     13288    13340     (3942) + Merlin-1_DR       DNA/Merlin             8641   9044  (1483) 3714471  
  2106   13.5  4.9  1.1  chrUn_KN150312v1     13341    13685     (3597) + SINE2-4_DR        SINE/tRNA-V-RTE          12    369     (2) 3714472  
   456   14.3  4.3  2.1  chrUn_KN150312v1     13604    13696     (3586) + DNA2-16_DR        DNA                    8163   8257  (9794) 3714473 *
   445    0.0  0.0  0.0  chrUn_KN150312v1     13720    13790     (3492) + (TGGA)n           Simple_repeat             1     71     (0) 3714474  
   339   31.1  1.6  5.3  chrUn_KN150312v1     13946    14202     (3080) + (CAGA)n           Simple_repeat             1    247     (0) 3714475 *
  1027   20.4 13.6  0.9  chrUn_KN150312v1     14080    14747     (2535) C Zisupton-6_DR     DNA/Zisupton        (12793)   9323    8572 3714476 *
  1395   22.7  0.0  0.5  chrUn_KN150312v1     14419    14861     (2421) + Zisupton-6_DR     DNA/Zisupton           8411   8851 (13265) 3714477  
   288   25.7  0.8 19.1  chrUn_KN150312v1     14574    14655     (2627) + EnSpm-N48_DR      DNA/CMC-EnSpm          1621   1902  (1676) 3714478 *
   780   21.8  1.7  0.9  chrUn_KN150312v1     14663    14893     (2389) C Penelope-1_DR     LINE/Penelope         (302)   4144    3912 3714479  
   752   23.1  0.0  7.8  chrUn_KN150312v1     14894    14932     (2350) C DNA9-3_DR         DNA/MULE-MuDR?       (1748)   9598    9375 3714480  
  2158    4.6  3.2  0.3  chrUn_KN150312v1     15315    15599     (1683) C SINE2-3_DR        SINE/tRNA-V-RTE         (2)    366      74 3714481 *
  2259   22.0  4.2 14.1  chrUn_KN150312v1     15598    16558      (724) C Helitron-4_DR     RC/Helitron          (2976)  28892   28064 3714482  
   204   28.4  0.0  1.1  chrUn_KN150312v1     16514    16609      (673) + hAT-2n1_DR        DNA/hAT-Charlie         959   1053   (157) 3714483 *
   460   14.4  2.5  1.6  chrUn_KN150312v1     16533    16652      (630) C L1-56_DR          LINE/L1                (21)   4961    4841 3714484 *
   477   13.8  0.0  0.0  chrUn_KN150312v1     16547    16655      (627) + DNA8-25_DR        DNA                     638    746  (3221) 3714485  
   258   26.6  1.5  2.2  chrUn_KN150312v1     16563    16579      (703) C Helitron-4_DR     RC/Helitron         (29518)   2350    2332 3714486 *
   330   24.3  6.8  0.0  chrUn_KN150312v1     16580    16682      (600) + Zisupton-6_DR     DNA/Zisupton           9416   9525 (12591) 3714487  
   258   26.6  1.5  2.2  chrUn_KN150312v1     16683    16701      (581) C Helitron-4_DR     RC/Helitron         (29518)   2331    2308 3714486 *
   581   17.6  1.4  2.2  chrUn_KN150312v1     16697    16835      (447) C EnSpm-N28_DR      DNA/CMC-EnSpm         (219)    138       1 3714488  
   471   11.5  3.5  2.8  chrUn_KN150312v1     16975    17117      (165) C DNA9-6_DR         DNA                   (309)   7575    7432 3714489 *
   541    6.8  0.0  3.8  chrUn_KN150312v1     17003    17014      (268) + DNA-X-5_DR        DNA/hAT                 985   1057   (164) 3714490  
   586    8.5  0.8  0.0  chrUn_KN150312v1     17015    17132      (150) + Helitron-2_DR     RC/Helitron           11752  11870 (15542) 3714491  
   553    8.1  0.0  0.0  chrUn_KN150312v1     17027    17149      (133) C EnSpm-6N1_DR      DNA/CMC-EnSpm        (8175)   1061     939 3714492 *
   491   10.8  2.1  3.5  chrUn_KN150312v1     17030    17173      (109) + hAT-N187_DR       DNA/hAT-Charlie         190    331   (846) 3714493 *
   464   11.0  0.0  6.2  chrUn_KN150312v1     17140    17153      (129) C DNA-8-29_DR       DNA/hAT-Tip100         (55)    961     820 3714494 *
   484   12.8  5.4  1.7  chrUn_KN150312v1     17141    17251       (31) C TDR7              DNA                   (139)    402     288 3714495  
   304   19.5  6.5  2.3  chrUn_KN150312v1     17174    17195       (87) + Zisupton-6_DR     DNA/Zisupton           1236   1408 (20708) 3714496 *
   316   29.3  0.4  3.5  chrUn_KN150313v1      1102     1275    (19380) + (TGGA)n           Simple_repeat             1    168     (0) 3714497  
   757   31.2  7.0  9.8  chrUn_KN150313v1      1321     2175    (18480) + Copia-6-I_DR      LTR/Gypsy?             1539   2021   (252) 3714498  
   321   18.2  2.9 16.1  chrUn_KN150313v1      6274     6378    (14277) C EnSpm-N46_DR      DNA/CMC-EnSpm?       (1434)   2306    2214 3714499  
   258   18.6  1.4  1.4  chrUn_KN150313v1      6317     6387    (14268) + EnSpm-9_DR        DNA/CMC-EnSpm           713    783  (7837) 3714500 *
   306   23.5  0.0  5.1  chrUn_KN150313v1      6328     6430    (14225) C Merlin-1_DR       DNA/Merlin           (2992)   7535    7438 3714501  
   208   26.3  4.3  5.8  chrUn_KN150313v1      6466     6606    (14049) + EnSpm-21_DR       DNA/CMC-EnSpm          6790   6928  (2222) 3714502 *
   560   28.4  0.9  3.4  chrUn_KN150313v1      6521     6733    (13922) C Zisupton-6_DR     DNA/Zisupton        (13234)   8882    8520 3714503  
   728   15.3  7.5  5.7  chrUn_KN150313v1      6734     6906    (13749) C DNA-N43_DR        DNA/TcMar-Fot1        (333)    721     546 3714504  
   291   17.8  2.8  0.0  chrUn_KN150313v1      6819     6925    (13730) + Polinton-4_DR     DNA/Maverick          17103  17212  (3075) 3714505 *
  1441   15.9  4.8  0.0  chrUn_KN150313v1      7067     7356    (13299) + LOOPERN6B_DR      DNA/Kolobok-T2?           1    304   (492) 3714506  
  1091   16.5  1.9  3.5  chrUn_KN150313v1      7364     7621    (13034) + hAT-N21B_DR       DNA/hAT-Ac              967   1220    (81) 3714507  
   205   24.3  5.3  1.3  chrUn_KN150313v1      7612     7686    (12969) + Gypsy93-I_DR      LTR/Gypsy              1010   1087  (3129) 3714508 *
   248   19.4  3.6 11.5  chrUn_KN150313v1      8225     8364    (12291) C hAT-N68_DR        DNA/hAT-Ac              (5)   3027    2898 3714509  
   233   16.1  1.1  6.8  chrUn_KN150313v1      8297     8308    (12347) + CryptonV-1_DR     DNA/Crypton-V          6811   6836 (11037) 3714510 *
   274   12.5  0.0  0.0  chrUn_KN150313v1      8309     8364    (12291) C EnSpm-N36B_DR     DNA/CMC-EnSpm         (223)   3193    3138 3714511  
   254    2.2  0.0  0.0  chrUn_KN150313v1      8327     8371    (12284) + EnSpm-N36B_DR     DNA/CMC-EnSpm          3138   3182   (234) 3714511 *
   233   16.1  1.1  6.8  chrUn_KN150313v1      8365     8389    (12266) + CryptonV-1_DR     DNA/Crypton-V          6837   6898 (10975) 3714510 *
   224   10.6  2.9 10.2  chrUn_KN150313v1      8381     8431    (12224) C Dada-U6_DR        DNA/Dada             (1800)   7163    7066 3714512 *
   298   11.7 19.5  0.0  chrUn_KN150313v1      8497     8573    (12082) + EnSpm-N2_DR       DNA/CMC-EnSpm          3047   3138   (877) 3714513  
   209   13.9  4.7  0.0  chrUn_KN150313v1      9321     9363    (11292) + HATN12_DR         DNA/hAT-Ac               27     71   (508) 3714514  
   323    5.0  0.0 14.6  chrUn_KN150313v1     10091    10184    (10471) C Rex1-31_DRe       LINE/Rex-Babar        (389)   3144    3063 3714515  
   271   22.8  3.6  2.1  chrUn_KN150313v1     10096    10129    (10526) C EnSpm-21_DR       DNA/CMC-EnSpm        (2471)   6679    6544 3714516 *
   438   12.9  0.0  0.0  chrUn_KN150313v1     10109    10209    (10446) C Helitron-2_DR     RC/Helitron         (21293)   6119    6019 3714517  
   335   13.1  0.0  1.0  chrUn_KN150313v1     10130    10229    (10426) C Polinton-1_DR     DNA/Maverick          (806)  17679   17581 3714518 *
   210   20.0  0.0 14.1  chrUn_KN150313v1     10404    10508    (10147) + ASAT_CY           Satellite                17    108   (154) 3714519  
   255   15.9  0.0  3.4  chrUn_KN150313v1     10525    10615    (10040) + DNA-6-N2_DR       DNA                    4217   4304   (752) 3714520  
   640    6.8  0.0  0.0  chrUn_KN150313v1     10753    10855     (9800) C SINE2-4_DR        SINE/tRNA-V-RTE       (222)    149      47 3714521  
   226   16.0  0.0  2.0  chrUn_KN150313v1     11641    11691     (8964) C DNA8-26_DR        DNA                   (975)   3555    3506 3714522  
  1028   29.4  4.6 13.7  chrUn_KN150313v1     11948    12834     (7821) C Helitron-2_DR     RC/Helitron         (24970)   2442    1627 3714523  
   259   26.5  0.0  4.4  chrUn_KN150313v1     13491    13656     (6999) + hAT-30N1_DR       DNA/hAT-Ac             1280   1438   (595) 3714524 *
   983   17.8  1.5  0.0  chrUn_KN150313v1     13517    13582     (7073) + (TGGA)n           Simple_repeat             1    282    (82) 3714525  
   619   30.8  0.0  3.4  chrUn_KN150313v1     13583    13858     (6797) + (CGGA)n           Simple_repeat             1    266     (0) 3714526 *
   773    8.3  6.0  4.8  chrUn_KN150313v1     13746    14155     (6500) + Polinton-4_DR     DNA/Maverick          12319  12838  (7449) 3714527 *
   983   17.8  1.5  0.0  chrUn_KN150313v1     13859    13875     (6780) + (TGGA)n           Simple_repeat           283    364     (0) 3714525  
  1114   13.3  0.0  5.3  chrUn_KN150313v1     13976    14048     (6607) + (TAGA)n           Simple_repeat             1    526   (116) 3714528  
   716   27.4  0.2  2.1  chrUn_KN150313v1     14155    14259     (6396) + (CAGA)n           Simple_repeat             1    264   (207) 3714529  
   685   22.8  0.0  2.2  chrUn_KN150313v1     14260    14554     (6101) + (TGGA)n           Simple_repeat             1    288     (0) 3714530  
   333   29.1  6.3  1.1  chrUn_KN150313v1     14369    14639     (6016) + Polinton-4_DR     DNA/Maverick          12412  12696  (7591) 3714531 *
   716   27.4  0.2  2.1  chrUn_KN150313v1     14555    14634     (6021) + (CAGA)n           Simple_repeat           265    471     (0) 3714529  
   457   23.8 10.6  0.0  chrUn_KN150313v1     14582    14741     (5914) C Merlin-1_DR       DNA/Merlin           (8925)   1602    1426 3714532 *
  1114   13.3  0.0  5.3  chrUn_KN150313v1     14640    14653     (6002) + (TAGA)n           Simple_repeat           527    642     (0) 3714528  
   516   14.1 15.2  0.0  chrUn_KN150313v1     14651    14749     (5906) + Merlin-1_DR       DNA/Merlin             1441   1554  (8973) 3714533 *
  1116   26.7  5.6  9.0  chrUn_KN150313v1     15399    15880     (4775) C Helitron-N5_DR    RC/Helitron          (1174)   8335    7869 3714534  
  9410    3.4  1.1  0.3  chrUn_KN150313v1     15889    17024     (3631) C Harbinger3N_DR    DNA/PIF-Harbinger       (0)   1144       1 3714535  
  1692   23.6  6.9 12.1  chrUn_KN150313v1     17027    17696     (2959) C Helitron-N5_DR    RC/Helitron           (855)   8654    8016 3714536  
   357   17.0  5.6  1.1  chrUn_KN150313v1     17831    17919     (2736) + DNA-N37_DR        DNA                     159    251   (416) 3714537  
   296   11.9  1.7  0.0  chrUn_KN150313v1     18208    18266     (2389) + SAT-23_DR         Satellite               671    730  (3974) 3714538 *
   321    7.5  0.0  0.0  chrUn_KN150313v1     18218    18270     (2385) C EnSpm-N34_DR      DNA/CMC-EnSpm         (667)    423     371 3714539  
   280   10.5  1.8  0.0  chrUn_KN150313v1     18220    18276     (2379) + hAT-2_DR          DNA/hAT-Charlie        2409   2466    (70) 3714540 *
   245    6.9 15.1  1.2  chrUn_KN150313v1     18277    18292     (2363) C DNA7-N1_DR        DNA/Zisupton         (9189)   1228    1146 3714541  
   348    6.4  0.0  2.6  chrUn_KN150313v1     18524    18603     (2052) + hAT-N48B_DR       DNA/hAT-Ac             1591   1668   (472) 3714542  
   313    5.1  1.3  0.0  chrUn_KN150313v1     18541    18618     (2037) C DNA-N43_DR        DNA/TcMar-Fot1        (337)    717     639 3714543 *
   291   23.8 14.8  0.0  chrUn_KN150313v1     18758    18858     (1797) + Dada-U1A_DR       DNA/Dada               5652   5767  (5212) 3714544 *
   455   21.9  0.0  2.9  chrUn_KN150313v1     18787    18894     (1761) C ANGEL             DNA/Kolobok            (69)    240     136 3714545  
   205   15.2  0.0  0.0  chrUn_KN150313v1     18897    18929     (1726) C Harbinger-N31B_DR DNA/PIF-Harbinger       (0)    681     649 3714546 *
   293    9.5  2.4  0.0  chrUn_KN150313v1     18929    18970     (1685) C TC1DR3B           DNA/TcMar-Tc1          (15)    874     832 3714547  
  5696    4.5  4.0  0.6  chrUn_KN150313v1     19078    19837      (818) C TC1DR3B           DNA/TcMar-Tc1         (104)    785       1 3714547  
   310   15.9  0.0  1.6  chrUn_KN150313v1     19838    19864      (791) C DNA8-26_DR        DNA                  (3026)   1504    1479 3714548  
   809   19.4  3.9  0.0  chrUn_KN150313v1     20098    20303      (352) C DNA-2-30B_DR      DNA                   (199)    214       1 3714549  
   293   13.6  1.2  1.2  chrUn_KN150313v1     20529    20610       (45) + ENSPM-6_DR        DNA/CMC-EnSpm         14845  14926 (17690) 3714550  
   284   15.7  2.9  6.1  chrUn_KN150313v1     20611    20627       (28) + DNA6-6_DR         DNA                    9920  10015  (1266) 3714551  
  1195    1.1  2.1  0.7  chrUn_KN150314v1         1      285    (12170) + EnSpm-N42_DR      DNA/CMC-EnSpm           546    834   (418) 3714552  
   841   14.6  1.0  0.0  chrUn_KN150314v1        32      325    (12130) C Kolobok-4_DR      DNA/Kolobok-T2       (1407)   5224    4928 3714553 *
  5878    4.9  1.6  1.8  chrUn_KN150314v1       222     1041    (11414) + hAT-N62_DR        DNA/hAT-Tip100           92    908     (0) 3714554  
   954    7.6  7.0  0.0  chrUn_KN150314v1      1042     1198    (11257) + L1-120_DR         LINE/L1                3326   3493     (3) 3714555  
   201   18.2  0.0  0.0  chrUn_KN150314v1      1196     1239    (11216) C ANGEL             DNA/Kolobok            (15)    294     251 3714556 *
   373    2.3  0.0  0.0  chrUn_KN150314v1      1364     1406    (11049) + Kolobok-4N1_DR    DNA/Kolobok-T2           18     60  (1609) 3714557  
  5915    4.9  5.8  0.2  chrUn_KN150314v1      1407     2201    (10254) C hAT-N44_DR        DNA/hAT-Tip100          (0)   1087     249 3714558  
  1576    5.8 15.8  1.1  chrUn_KN150314v1      2268     2513     (9942) C hAT-N34B_DR       DNA/hAT-Ac            (560)    282       1 3714559  
   238    2.8  2.6  8.1  chrUn_KN150314v1      2517     2555     (9900) + Kolobok-4N1_DR    DNA/Kolobok-T2         1633   1669     (0) 3714560  
   210   18.3 14.4  4.9  chrUn_KN150314v1      3333     3347     (9108) C CryptonV-N4_DR    DNA/Crypton-V        (8381)   5112    4973 3714561 *
   266   26.1  3.3  0.0  chrUn_KN150314v1      3339     3430     (9025) + EnSpm-N13_DR      DNA/CMC-EnSpm          7618   7712 (14437) 3714562 *
   353   14.9  0.0  5.4  chrUn_KN150314v1      3353     3430     (9025) C hAT-N21B_DR       DNA/hAT-Ac             (81)   1220    1147 3714563  
   298   22.2  2.2  0.0  chrUn_KN150314v1      3431     3442     (9013) C hAT-N21_DR        DNA/hAT-Charlie       (608)   1238    1147 3714564  
   230   22.1  6.2  8.1  chrUn_KN150314v1      3443     3460     (8995) + Helitron-N3_DR    RC/Helitron            1541   1646  (1370) 3714565 *
   343   19.8  4.2  4.2  chrUn_KN150314v1      3451     3545     (8910) + DIRS-1E-LTR_DR    LTR/Ngaro               422    516   (174) 3714566 *
   770    4.1  1.0  0.0  chrUn_KN150314v1      3463     3559     (8896) + DNA8-17_DR        DNA/hAT-Tip100         1564   1661   (152) 3714567 *
   911   17.6  3.2  2.1  chrUn_KN150314v1      3553     3738     (8717) + hAT5-N2_DR        DNA/hAT-hAT5           1256   1443  (1142) 3714568  
   720   10.0  4.5  0.0  chrUn_KN150314v1      3560     3572     (8883) C TDR17B            DNA/Sola-1           (1038)    508     394 3714569 *
   327   22.7  4.4  3.5  chrUn_KN150314v1      3641     3754     (8701) + DNA8-17_DR        DNA/hAT-Tip100          809    923   (890) 3714570  
   288    9.6  1.9  0.0  chrUn_KN150314v1      3766     3817     (8638) C hAT-N169_DR       DNA/hAT-Ac           (1057)    386     334 3714571  
  1272   10.1 31.2  0.0  chrUn_KN150314v1      3850     4096     (8359) + Harbinger-N13_DR  DNA/PIF-Harbinger         1    324     (0) 3714572  
  1061   10.0  8.4  0.6  chrUn_KN150314v1      4097     4312     (8143) C HE1_DR1           SINE/tRNA-V-RTE        (49)    353       1 3714573  
   931   18.9 15.7  1.4  chrUn_KN150314v1      4313     4338     (8117) + DNA7-N2_DR        DNA/hAT-hAT6           1667   1726   (288) 3714574  
   629    5.8  7.6  0.9  chrUn_KN150314v1      4323     4427     (8028) C hAT-N169_DR       DNA/hAT-Ac           (1159)    284     173 3714571 *
   267   24.2  4.5  6.6  chrUn_KN150314v1      4428     4468     (7987) + hAT-N194_DR       DNA/hAT-Charlie        1410   1537   (265) 3714575  
  1007    7.2  3.6  0.0  chrUn_KN150314v1      4469     4606     (7849) C DNA4-1B_DR        DNA/Sola-2            (471)    143       1 3714576  
   261   22.6  1.4  2.8  chrUn_KN150314v1      4556     4628     (7827) + CryptonV-2_DR     DNA/Crypton-V         21341  21412   (399) 3714577 *
  1323    1.9  3.7  1.2  chrUn_KN150314v1      4614     4775     (7680) C Tc1-7_DR          DNA/TcMar-Tc1        (1232)    414     249 3714578  
  1001   10.7  0.6  0.0  chrUn_KN150314v1      4795     4953     (7502) + DNA8-12_DR        DNA                       1    160   (166) 3714579  
   808   10.3 24.2  0.0  chrUn_KN150314v1      4963     5156     (7299) C ENSPM-6_DR        DNA/CMC-EnSpm       (17960)  14656   14416 3714580  
   684    7.2  2.7  0.0  chrUn_KN150314v1      5060     5170     (7285) C Helitron-N3_DR    RC/Helitron          (1010)   2006    1893 3714581 *
   545   12.6 12.6  0.0  chrUn_KN150314v1      5171     5186     (7269) C hAT-N21B_DR       DNA/hAT-Ac            (139)   1162    1020 3714563  
   224    9.8  2.4  0.0  chrUn_KN150314v1      5244     5284     (7171) + hAT-N202_DR       DNA/hAT-Tip100          424    465  (1420) 3714582  
  1121    8.0  2.9  2.9  chrUn_KN150314v1      5302     5506     (6949) + Mariner-N38_DR    DNA/TcMar-Tc1           343    547     (0) 3714583  
   351   21.1  3.7  4.5  chrUn_KN150314v1      5391     5524     (6931) + EnSpm-N13_DR      DNA/CMC-EnSpm          8055   8187 (13962) 3714584 *
   212   16.4  0.0  6.1  chrUn_KN150314v1      5484     5535     (6920) C Merlin-2_DR       DNA/Merlin           (3819)  10102   10054 3714585 *
   207    7.1  0.0  0.0  chrUn_KN150314v1      5576     5603     (6852) + hAT-N21B_DR       DNA/hAT-Ac             1182   1209    (92) 3714586  
  1921   10.3 11.2  1.8  chrUn_KN150314v1      5653     6017     (6438) + EnSpm-N21_DR      DNA/CMC-EnSpm             1    399    (80) 3714587  
   222   14.3 14.3  0.0  chrUn_KN150314v1      6354     6371     (6084) C Helitron-N3B_DR   RC/Helitron          (4216)   2388    2325 3714588  
   234   10.5  0.0  0.0  chrUn_KN150314v1      6372     6409     (6046) C Mariner-N38_DR    DNA/TcMar-Tc1          (31)    516     479 3714589  
   607   15.9  0.0 41.0  chrUn_KN150314v1      6419     6492     (5963) + Merlin-1_DR       DNA/Merlin             1484   1629  (8898) 3714590  
   815    2.3  0.8  0.0  chrUn_KN150314v1      6493     6621     (5834) C hAT-2n1_DR        DNA/hAT-Charlie        (97)   1113     984 3714591  
   247   22.4  5.3  0.0  chrUn_KN150314v1      6752     6827     (5628) C hAT-N21_DR        DNA/hAT-Charlie       (904)    942     863 3714592  
   899   16.4  3.0  1.2  chrUn_KN150314v1      7966     7976     (4479) C Penelope-5_DR     LINE/Penelope         (482)   2394    2305 3714593  
   928   11.0  0.0  2.8  chrUn_KN150314v1      7977     8125     (4330) + DNA9-6_DR         DNA                    4450   4594  (3290) 3714594 *
  2776    7.0  0.3  0.6  chrUn_KN150314v1      7994     8353     (4102) C SINE2-4_DR        SINE/tRNA-V-RTE         (6)    365       7 3714595  
   441   25.6  2.3  2.3  chrUn_KN150314v1      8284     8411     (4044) + EnSpm-N48B_DR     DNA/CMC-EnSpm          2571   2698  (4261) 3714596 *
   333   20.8  1.4  0.0  chrUn_KN150314v1      8614     8685     (3770) C EnSpm-N27B_DR     DNA/CMC-EnSpm          (98)     75       3 3714597  
   216   18.3 15.5  0.0  chrUn_KN150314v1      8818     8888     (3567) C EnSpm-N27B_DR     DNA/CMC-EnSpm          (84)     89       8 3714598  
   418   14.7 17.6  0.0  chrUn_KN150314v1      8958     9059     (3396) + EnSpm-N27B_DR     DNA/CMC-EnSpm             1    120    (53) 3714599  
   373   14.8  2.4  3.6  chrUn_KN150314v1      9110     9193     (3262) + EnSpm-N27B_DR     DNA/CMC-EnSpm            90    172     (1) 3714600  
   490   13.9  0.0 16.2  chrUn_KN150314v1      9256     9384     (3071) + EnSpm-N27B_DR     DNA/CMC-EnSpm             1    111    (62) 3714601  
   499   12.6 21.9  0.0  chrUn_KN150314v1      9415     9533     (2922) C EnSpm-N27B_DR     DNA/CMC-EnSpm          (22)    151       7 3714602  
   228   20.4  0.0  0.0  chrUn_KN150314v1      9594     9637     (2818) C EnSpm-N27B_DR     DNA/CMC-EnSpm           (0)    173     130 3714603 *
   465    9.0  0.0  0.0  chrUn_KN150314v1      9620     9686     (2769) + EnSpm-N27B_DR     DNA/CMC-EnSpm            54    120    (53) 3714604  
   462   21.1 12.0  0.0  chrUn_KN150314v1      9712     9844     (2611) C EnSpm-N27B_DR     DNA/CMC-EnSpm          (23)    150       2 3714605  
   553   11.1  0.0  2.2  chrUn_KN150314v1      9907     9998     (2457) + EnSpm-N27B_DR     DNA/CMC-EnSpm             1     90    (83) 3714606  
   306   11.4  0.0  0.0  chrUn_KN150314v1     10085    10128     (2327) C EnSpm-N27B_DR     DNA/CMC-EnSpm           (0)    173     130 3714603 *
   394   14.9  0.0  0.0  chrUn_KN150314v1     10111    10177     (2278) + EnSpm-N27B_DR     DNA/CMC-EnSpm            54    120    (53) 3714607  
   510   18.2 16.5  0.7  chrUn_KN150314v1     10206    10332     (2123) C EnSpm-N27B_DR     DNA/CMC-EnSpm          (26)    147       1 3714608  
   557   14.0  2.9  1.9  chrUn_KN150314v1     10394    10495     (1960) + EnSpm-N27B_DR     DNA/CMC-EnSpm             1    103    (70) 3714609  
   300   13.6  0.0  0.0  chrUn_KN150314v1     10573    10616     (1839) C EnSpm-N27B_DR     DNA/CMC-EnSpm           (0)    173     130 3714603 *
   379   16.4  0.0  0.0  chrUn_KN150314v1     10599    10665     (1790) + EnSpm-N27B_DR     DNA/CMC-EnSpm            54    120    (53) 3714610  
   307   23.4 18.1  0.7  chrUn_KN150314v1     10694    10809     (1646) C EnSpm-N27B_DR     DNA/CMC-EnSpm          (26)    147      12 3714611  
  1265   20.9  5.4  8.9  chrUn_KN150314v1     11522    11536      (919) + DNA8-28_DR        DNA/hAT                3003   3121  (4021) 3714612  
  1373   18.3  6.8  8.1  chrUn_KN150314v1     11537    11934      (521) + Merlin-1_DR       DNA/Merlin             4291   4683  (5844) 3714613 *
  1775   13.1  7.2  3.5  chrUn_KN150314v1     11584    11946      (509) C HE1_DR1           SINE/tRNA-V-RTE        (26)    376       1 3714614  
  1265   20.9  5.4  8.9  chrUn_KN150314v1     11947    11983      (472) + DNA8-28_DR        DNA/hAT                3122   3449  (3693) 3714612  
   473    5.8  4.2  4.2  chrUn_KN150314v1     12272    12414       (41) + EnSpm-N42B_DR     DNA/CMC-EnSpm          1294   1436  (2868) 3714615 *
   584   11.7  5.4  0.7  chrUn_KN150314v1     12293    12421       (34) C Merlin-1_DR       DNA/Merlin           (2299)   8228    8094 3714616 *
   711    3.9  2.7  0.0  chrUn_KN150314v1     12307    12453        (2) + DNA6-6_DR         DNA                    7718   7863  (3418) 3714617  
   411   10.3  1.7  4.8  chrUn_KN150314v1     12415    12440       (15) + hAT-N187_DR       DNA/hAT-Charlie         143    306   (871) 3714618 *
   541    7.7  0.0  0.0  chrUn_KN150314v1     12422    12445       (10) C DNA-X-5_DR        DNA/hAT                (73)   1146     994 3714619  
  1363    9.7  0.6  0.6  chrUn_KN150315v1         1      205    (20219) + DNA8-18_DR        DNA                     710    898   (235) 3714620  
   341    9.5  5.1  6.4  chrUn_KN150315v1       435      509    (19915) C EnSpm-N27B_DR     DNA/CMC-EnSpm           (9)    164      91 3714621  
  1494   12.0  6.5  1.8  chrUn_KN150315v1       510      772    (19652) C Kolobok-1N2_DR    DNA/Kolobok-T2          (0)    690     416 3714622 *
  1947   13.5  2.4  1.5  chrUn_KN150315v1       772     1102    (19322) + Kolobok-N3_DR     DNA/Kolobok-T2?          37    370     (0) 3714623  
   378   18.1 19.3  3.0  chrUn_KN150315v1      1459     1572    (18852) C TDR13D            DNA                     (8)    754     623 3714624  
   263   19.6  7.6  2.6  chrUn_KN150315v1      1519     1601    (18823) C SAT-18_DR         Satellite            (2425)   1040     952 3714625 *
   325    7.1  1.0  0.0  chrUn_KN150315v1      1885     1902    (18522) C Helitron-4_DR     RC/Helitron         (19917)  11951   11852 3714626  
   340    0.0  0.0  0.0  chrUn_KN150315v1      1903     1983    (18441) C EnSpm-N11_DR      DNA/CMC-EnSpm        (4784)    569     489 3714627  
   224    0.6  0.0  0.0  chrUn_KN150315v1      1925     2094    (18330) C CryptonV-N5_DR    DNA/Crypton-V       (15311)   9226    9057 3714628 *
   225   26.7  9.8  2.9  chrUn_KN150315v1      3236     3336    (17088) C hAT-N91_DR        DNA/hAT-Ac            (134)    221      16 3714629  
   234   13.4 14.1  2.9  chrUn_KN150315v1      3337     3428    (16996) + Zisupton-7_DR     DNA/Zisupton           4826   4927 (12155) 3714630  
   488    4.8  1.6  0.0  chrUn_KN150315v1      3623     3748    (16676) + (TAA)n            Simple_repeat             1    128     (0) 3714631  
   251   11.8  0.0  5.9  chrUn_KN150315v1      3726     3779    (16645) C CryptonV-N4_DR    DNA/Crypton-V        (8375)   5118    5068 3714632 *
   345    7.5  1.4  2.9  chrUn_KN150315v1      3738     3806    (16618) C EnSpm-N13_DR      DNA/CMC-EnSpm        (2529)  19620   19553 3714633 *
   775   16.2 20.1  0.0  chrUn_KN150315v1      3747     3975    (16449) + Zisupton-6_DR     DNA/Zisupton           8940   9214 (12902) 3714634 *
   887   13.3  0.0  0.7  chrUn_KN150315v1      3831     3981    (16443) C Helitron-N3_DR    RC/Helitron          (1338)   1678    1529 3714635  
   299    6.7  0.0  2.2  chrUn_KN150315v1      3942     3987    (16437) C Zisupton-6_DR     DNA/Zisupton        (13145)   8971    8927 3714636 *
   227    5.3  0.0 10.5  chrUn_KN150315v1      3977     4039    (16385) C ERV1-N7-I_DR      LTR/ERV1             (3154)   5414    5358 3714637 *
  1193    6.0  6.2  4.9  chrUn_KN150315v1      4003     4246    (16178) C Mariner-N31_DR    DNA/TcMar-Tc1         (289)    251       5 3714638  
   650    9.1  2.0  0.0  chrUn_KN150315v1      4832     4930    (15494) + DNA-TTAA-1_DR     DNA                       1    101  (1250) 3714639  
  7747    6.5  7.1  1.4  chrUn_KN150315v1      4931     6131    (14293) C hAT-N177C_DR      DNA/hAT-Tip100          (0)   1732     549 3714640  
   647    9.9  0.0  0.0  chrUn_KN150315v1      6112     6202    (14222) + Kolobok-1N2_DR    DNA/Kolobok-T2          600    690     (0) 3714641 *
   203   20.4  2.1  8.8  chrUn_KN150315v1      6586     6613    (13811) + ERV1-N6-I_DR      LTR/ERV1               4048   4103   (400) 3714642  
   271   14.8  0.0  0.0  chrUn_KN150315v1      6614     6667    (13757) C IS3EU-1_DR        DNA/IS3EU            (1975)   6729    6676 3714643 *
   668   18.7  4.3  5.8  chrUn_KN150315v1      6622     7098    (13326) + Polinton-1_DR     DNA/Maverick          17605  18078   (405) 3714644  
   203   20.4  2.1  8.8  chrUn_KN150315v1      6668     6682    (13742) + ERV1-N6-I_DR      LTR/ERV1               4104   4138   (365) 3714642 *
   798    5.0  0.0  1.1  chrUn_KN150315v1      6918     7098    (13326) + (TATAA)n          Simple_repeat             2    180     (0) 3714645 *
  1039   15.0  6.2  2.5  chrUn_KN150315v1      6939     7246    (13178) C Polinton-1N1_DR   DNA/Maverick        (14773)    696     378 3714646  
   774    4.8  1.1  0.6  chrUn_KN150315v1      7099     7427    (12997) + (TATAA)n          Simple_repeat             1    330     (0) 3714647 *
   204   22.5 18.4  1.4  chrUn_KN150315v1      7434     7672    (12752) C hAT-N91_DR        DNA/hAT-Ac             (76)    279       1 3714648  
   417   23.3 13.2  3.4  chrUn_KN150315v1      7673     7730    (12694) C Dada-U1A_DR       DNA/Dada             (7300)   3679    3447 3714649  
   690   14.4 12.9  1.2  chrUn_KN150315v1      7731     7885    (12539) C TDR16             DNA/Merlin            (140)    173       1 3714650  
   241   25.3  7.1  2.0  chrUn_KN150315v1      7886     7920    (12504) + hAT-31_DR         DNA/hAT-Ac             2260   2301   (779) 3714651  
   483   10.3  2.5  1.2  chrUn_KN150315v1      7978     8056    (12368) C TDR13D            DNA                   (279)    483     404 3714652  
   257   11.7 30.2  0.9  chrUn_KN150315v1      8078     8163    (12261) + DNA11TA1_DR       DNA/CMC-EnSpm            15    125    (78) 3714653  
   496    0.8  0.8  0.8  chrUn_KN150315v1      8171     8301    (12123) + (TAA)n            Simple_repeat             3    133     (0) 3714654  
   229   16.8  3.4  0.0  chrUn_KN150315v1      8214     8234    (12190) + DNA-6-N2_DR       DNA                    4203   4287   (769) 3714655 *
   260   26.7  0.0  1.1  chrUn_KN150315v1      8235     8325    (12099) C EnSpm-N37_DR      DNA/CMC-EnSpm        (6065)    582     493 3714656 *
   474   13.6  1.9  0.0  chrUn_KN150315v1      8258     8360    (12064) + ERV1-N7-I_DR      LTR/ERV1               5351   5455  (3113) 3714657  
   350   14.6  4.1  1.0  chrUn_KN150315v1      8277     8373    (12051) C L2-55_DR          LINE/L2                 (0)   3466    3367 3714658 *
  1248   21.9  2.1 16.4  chrUn_KN150315v1      8365     8838    (11586) C CryptonV-N4_DR    DNA/Crypton-V        (4189)   9304    8889 3714659 *
  2066   14.3  0.5  8.6  chrUn_KN150315v1      8430     8842    (11582) C HE1_DR1           SINE/tRNA-V-RTE        (18)    384       3 3714660  
  1585   23.9  5.8  5.2  chrUn_KN150315v1      8843     8957    (11467) C Helitron-2_DR     RC/Helitron          (4002)  23410   23293 3714661  
   756   24.1  7.7 17.9  chrUn_KN150315v1      8868     9246    (11178) C SINE2-3_DR        SINE/tRNA-V-RTE         (0)    368      23 3714662 *
   714   19.5  5.1  3.3  chrUn_KN150315v1      9238     9439    (10985) C TDR13D            DNA                   (513)    249       8 3714652 *
   289   27.4  0.0  0.0  chrUn_KN150315v1      9736     9808    (10616) C hAT-N88_DR        DNA/hAT-Ac              (0)    582     510 3714663  
   218   17.8  4.4  0.0  chrUn_KN150315v1      9887     9931    (10493) + DNA6-1B_DR        DNA/hAT-hAT5            120    166   (670) 3714664 *
   763    9.6  4.3  0.0  chrUn_KN150315v1      9892    10006    (10418) C SINE_DR1          SINE                    (7)    251     132 3714665  
  6703    5.7  4.8  1.5  chrUn_KN150315v1     10008    10954     (9470) C LOOPERN1_DR       DNA/Kolobok-T2          (0)   1234     258 3714666  
   323   13.7 17.8  0.0  chrUn_KN150315v1     10958    11029     (9395) C hAT-N88_DR        DNA/hAT-Ac            (184)    398     314 3714663  
   554   15.7  6.9  0.0  chrUn_KN150315v1     11030    11131     (9293) + TDR23             DNA                       1    109  (1038) 3714667 *
  1019   10.6 10.6  0.0  chrUn_KN150315v1     11105    11284     (9140) + TDR23             DNA                     372    570   (577) 3714668  
  8347    3.1  0.8  0.2  chrUn_KN150315v1     11288    12286     (8138) + piggyBac-N1_DR    DNA/PiggyBac              1   1005     (0) 3714669  
  3487   11.3  2.4  0.2  chrUn_KN150315v1     12300    12840     (7584) + TDR23             DNA                     593   1145     (2) 3714670  
   459   15.8  2.8  4.8  chrUn_KN150315v1     12841    12943     (7481) C hAT-N88_DR        DNA/hAT-Ac            (274)    308     208 3714663  
   485   16.9  0.9  5.9  chrUn_KN150315v1     13059    13165     (7259) + Copia-13D_DR-LTR  LTR/Gypsy?               50    151   (758) 3714671 *
  1394   14.0 13.4  2.8  chrUn_KN150315v1     13134    13584     (6840) + Copia-13D_DR-LTR  LTR/Gypsy?              380    909     (0) 3714671  
 10148    5.2  0.7  1.1  chrUn_KN150315v1     13648    13833     (6591) C MOSAT_DR          Satellite             (784)   1495       1 3714672  
  1253   26.8 14.8  3.4  chrUn_KN150315v1     13834    15148     (5276) C Helitron-N5_DR    RC/Helitron          (7251)   2258     799 3714673  
   338   12.9  0.0  4.3  chrUn_KN150315v1     15132    15204     (5220) + Polinton-4_DR     DNA/Maverick          11780  11849  (8438) 3714674 *
   406   17.7 13.7  0.8  chrUn_KN150315v1     15145    15377     (5047) + HAT1_DR           DNA/hAT-Ac              385    647  (2645) 3714675 *
   796   25.6 13.2  1.6  chrUn_KN150315v1     15239    15776     (4648) + Polinton-4_DR     DNA/Maverick          12319  12696  (7591) 3714676 *
  1181    4.7  0.6  3.3  chrUn_KN150315v1     15378    15776     (4648) + (TAGA)n           Simple_repeat             5    618     (0) 3714677 *
 16636    4.4  0.1  2.6  chrUn_KN150315v1     15775    16731     (3693) C MOSAT_DR          Satellite               (0)   2557      86 3714678  
  6332   15.0  5.1  4.2  chrUn_KN150315v1     16732    18366     (2058) C Helitron-N5_DR    RC/Helitron          (6560)   2949     780 3714679  
 16636    4.4  0.1  2.6  chrUn_KN150315v1     18367    18397     (2027) C MOSAT_DR          Satellite               (0)     85       1 3714678  
   259   24.5  5.3  1.3  chrUn_KN150315v1     18374    18600     (1824) + HAT1_DR           DNA/hAT-Ac              412    647  (2645) 3714680 *
   860   25.4  5.0  2.4  chrUn_KN150315v1     18377    18398     (2026) + Polinton-4_DR     DNA/Maverick          12319  12848  (7436) 3714681  
  1142    1.5  0.0  2.4  chrUn_KN150315v1     18399    18762     (1662) + (TAGA)n           Simple_repeat             1    355     (0) 3714682  
   419    6.2  1.2  1.2  chrUn_KN150315v1     18694    18774     (1650) + EnSpm-N48B_DR     DNA/CMC-EnSpm          5383   5463  (1496) 3714683 *
  9110    6.3 13.7  0.2  chrUn_KN150315v1     18764    20124      (300) C MOSAT_DR          Satellite               (0)   2087     543 3714684  
   253   29.0  4.5  2.2  chrUn_KN150315v1     20098    20407       (17) + Polinton-4_DR     DNA/Maverick          12380  12696  (7591) 3714685 *
  1113    1.6  0.1  2.0  chrUn_KN150315v1     20124    20414       (10) + (TAGA)n           Simple_repeat             1    285     (0) 3714686  
   683   17.2  4.2  2.4  chrUn_KN150315v1     20408    20424        (0) + HAT1_DR           DNA/hAT-Ac              386    652  (2640) 3714687 *
   674    4.5  0.0  2.2  chrUn_KN150317v1         1       92    (14774) + DNA-2-30B_DR      DNA                     324    413     (0) 3714688  
  1063   11.9  6.3  0.0  chrUn_KN150317v1        93      250    (14616) + HATN8_DR          DNA/Zisupton             85    252     (3) 3714689  
   215   19.7  0.0  5.9  chrUn_KN150317v1       509      562    (14304) C L2-2_DRe          LINE/L2                 (9)   4229    4179 3714690  
   299    4.4  6.7  0.0  chrUn_KN150317v1       621      665    (14201) C DNAX-16_DR        DNA                   (127)    296     249 3714691 *
  2141    7.2  9.9  1.4  chrUn_KN150317v1       662      985    (13881) C SINE3-1           SINE/5S-Deu-L2         (24)    566     216 3714692  
  1353   13.0  3.9  0.0  chrUn_KN150317v1       996     1203    (13663) + hAT-N52_DR        DNA/hAT-Ac                1    216   (605) 3714693  
   741   20.1  2.2  0.0  chrUn_KN150317v1      1209     1347    (13519) + hAT-N52_DR        DNA/hAT-Ac              680    821     (0) 3714694  
   615   10.6 14.5  0.7  chrUn_KN150317v1      1349     1472    (13394) C CryptonV-N4_DR    DNA/Crypton-V        (8393)   5100    4960 3714695 *
  3434    6.0  2.9  0.2  chrUn_KN150317v1      1365     1844    (13022) + Mariner-N38_DR    DNA/TcMar-Tc1            30    522    (25) 3714696  
   611   13.3 18.5  9.1  chrUn_KN150317v1      1854     2085    (12781) C DNAX-16_DR        DNA                   (171)    252       1 3714691  
  1436   16.3 35.0  0.0  chrUn_KN150317v1      2331     2875    (11991) C Kolobok-N1_DR     DNA/Kolobok-T2?         (0)    799      64 3714697  
  1790   17.5 15.6  2.5  chrUn_KN150317v1      2896     3383    (11483) C Kolobok-N1_DR     DNA/Kolobok-T2?       (186)    613      64 3714698  
  1518   20.3  5.9 14.7  chrUn_KN150317v1      3404     3999    (10867) C Kolobok-N1_DR     DNA/Kolobok-T2?       (186)    613      64 3714698  
   339   11.3  0.0  0.0  chrUn_KN150317v1      4020     4072    (10794) C Kolobok-N1_DR     DNA/Kolobok-T2?       (186)    613     561 3714699  
  1258   14.5  0.5  0.0  chrUn_KN150317v1      4073     4286    (10580) C Kolobok-N1_DR     DNA/Kolobok-T2?       (521)    278      64 3714699  
   421   14.6  6.7  0.0  chrUn_KN150317v1      4307     4395    (10471) C Kolobok-N1_DR     DNA/Kolobok-T2?       (186)    613     519 3714700  
  1490   14.9  2.2  0.7  chrUn_KN150317v1      4418     4695    (10171) C Kolobok-N1_DR     DNA/Kolobok-T2?       (517)    282       1 3714700  
   311   30.1  2.2  3.2  chrUn_KN150317v1      4721     4957     (9909) + SAT-7_DR          Satellite                 1    234     (2) 3714701  
   314   28.7  2.6  2.6  chrUn_KN150317v1      5224     5377     (9489) + SAT-7_DR          Satellite                13    166     (2) 3714702  
   241   35.6  0.6  0.6  chrUn_KN150317v1      5478     5715     (9151) + SAT-7_DR          Satellite                 1    238     (0) 3714703  
   513    5.6  6.9  0.0  chrUn_KN150317v1      5842     5913     (8953) + DNA2-17_DR        DNA                      27    103    (72) 3714704 *
  1016    9.7  0.0  2.5  chrUn_KN150317v1      5900     6317     (8549) + SAT-4_DR          Satellite                 1    407     (0) 3714705  
   931   12.1  0.0  0.0  chrUn_KN150317v1      6418     6557     (8309) C TDR17B            DNA/Sola-1            (999)    547     408 3714706  
   774   18.3  4.6  2.8  chrUn_KN150317v1      6558     6591     (8275) C EnSpm-15_DR       DNA/CMC-EnSpm        (2309)   9145    8969 3714707  
   998    9.4  2.0  2.0  chrUn_KN150317v1      7601     7752     (7114) + hAT-N167B_DR      DNA/hAT-Charlie        1227   1378   (195) 3714708  
   920    9.6  0.6  6.3  chrUn_KN150317v1      7610     7776     (7090) + DNA9-6_DR         DNA                    4455   4612  (3272) 3714709 *
   549   28.9  1.8  2.8  chrUn_KN150317v1      7717     7933     (6933) + DNA8-10_DR        DNA/hAT-Ac             3641   3855   (163) 3714710 *
   781   18.6  0.6  2.5  chrUn_KN150317v1      7775     7934     (6932) + DNA8-17_DR        DNA/hAT-Tip100         1517   1673   (140) 3714711 *
   873   15.2  0.0  0.0  chrUn_KN150317v1      7783     7920     (6946) + SINE2-5_DR        SINE/tRNA-V-RTE         144    281     (1) 3714712  
   639   21.6  1.7  3.5  chrUn_KN150317v1      7921     7959     (6907) + CryptonV-N1_DR    DNA/Crypton-V          7976   8149  (1902) 3714713  
   485   17.0 10.3  0.8  chrUn_KN150317v1      8559     8665     (6201) C Harbinger-N32_DR  DNA/PIF-Harbinger      (75)    331     215 3714714 *
   915   14.3  3.1  4.8  chrUn_KN150317v1      8631     8821     (6045) + Merlin-1_DR       DNA/Merlin             8663   8850  (1677) 3714715 *
  1372   24.4  9.4  5.7  chrUn_KN150317v1      8657     9200     (5666) C DNA8-23_DR        DNA                  (4471)   2268    1706 3714716  
  1134   12.4  0.4 17.1  chrUn_KN150317v1      8995     9246     (5620) + EnSpm-6N1_DR      DNA/CMC-EnSpm          6213   6428  (2808) 3714717 *
   279   12.7  6.2  1.2  chrUn_KN150317v1      9190     9269     (5597) C DNA9-N1_DR        DNA/MULE-NOF         (2665)   2351    2268 3714718 *
   650   21.1  5.8  7.2  chrUn_KN150317v1      9244     9483     (5383) C Harbinger-N32_DR  DNA/PIF-Harbinger     (169)    237       1 3714719  
   366   22.0  0.0  3.3  chrUn_KN150317v1      9612     9705     (5161) + Kolobok-N10_DR    DNA/Kolobok             553    643     (0) 3714720  
   458   15.0  2.2  2.9  chrUn_KN150317v1     10004    10140     (4726) + CryptonV-N5_DR    DNA/Crypton-V         15200  15335  (9202) 3714721 *
  1455   19.1  0.7  2.6  chrUn_KN150317v1     10019    10630     (4236) C Zisupton-6_DR     DNA/Zisupton        (13336)   8780    8385 3714722  
   450   18.7  5.4  1.6  chrUn_KN150317v1     10473    10657     (4209) + hAT-N70_DR        DNA/hAT?                541    732   (593) 3714723 *
   255   23.9  2.0  7.9  chrUn_KN150317v1     10490    10689     (4177) + L1-53_DR          LINE/L1                1628   1816  (4630) 3714724 *
   766   11.5  3.5  2.3  chrUn_KN150317v1     10592    10760     (4106) C DNA-N16_DR        DNA                   (832)    171       1 3714725  
   957   17.5  2.0  3.5  chrUn_KN150317v1     10762    10962     (3904) + HATN12B_DR        DNA/hAT-Ac              498    695     (0) 3714726  
   630   12.1  2.3  3.1  chrUn_KN150317v1     10970    11097     (3769) C hAT-N122_DR       DNA/hAT-Ac            (450)    127       1 3714727  
   678   26.1  2.8  3.7  chrUn_KN150317v1     11123    11369     (3497) + hAT-N126B_DR      DNA/hAT-Ac              252    496   (104) 3714728  
   533   24.4  3.8  7.8  chrUn_KN150317v1     11134    11400     (3466) + DNA-X-17_DR       DNA                    1309   1565   (809) 3714729 *
  1267   19.5  2.0  2.0  chrUn_KN150317v1     11372    11407     (3459) + EnSpm-10N1_DR     DNA/CMC-EnSpm           527    830  (2405) 3714730  
  1305   15.5  4.1  1.4  chrUn_KN150317v1     11408    11675     (3191) + Academ-N1_DRe     DNA/Academ-1           1075   1349  (2679) 3714731  
   564   12.2  2.0 11.0  chrUn_KN150317v1     11714    11861     (3005) C hAT-N122_DR       DNA/hAT-Ac            (441)    136       1 3714732  
   279   10.9  0.0  0.0  chrUn_KN150317v1     11891    11936     (2930) C hAT-N170_DR       DNA/Merlin            (152)     64      19 3714733  
  2771    4.0  9.7  1.4  chrUn_KN150317v1     12446    12848     (2018) C Tx1-14_DR         LINE/L1-Tx1            (15)   5101    4666 3714734  
   418   25.6  4.1  3.5  chrUn_KN150317v1     13065    13234     (1632) + DNA7-N1_DR        DNA/Zisupton           4679   4849  (5568) 3714735 *
   814   15.0  2.0  4.3  chrUn_KN150317v1     13090    13302     (1564) C Merlin-1_DR       DNA/Merlin           (6072)   4455    4293 3714736  
   603   21.6  4.5  6.4  chrUn_KN150317v1     13091    13422     (1444) + DNA8-25_DR        DNA                    2054   2379  (1588) 3714737 *
   913   15.6  3.3  3.8  chrUn_KN150317v1     13207    13419     (1447) C EnSpm-N48_DR      DNA/CMC-EnSpm        (1708)   1870    1659 3714738  
   854   14.3  0.0  0.0  chrUn_KN150317v1     13420    13604     (1262) + Zisupton-6_DR     DNA/Zisupton           8437   8834 (13282) 3714739  
   330    1.5  0.0  0.0  chrUn_KN150317v1     13546    13611     (1255) + Harbinger-1_DR    DNA/PIF-Harbinger       819    884  (3025) 3714740 *
   963    3.9 16.2  0.6  chrUn_KN150317v1     13605    13758     (1108) C TDR1              DNA/TcMar-Tc1         (165)   1071     894 3714741  
   316    8.6 14.0  0.0  chrUn_KN150317v1     13612    13638     (1228) C hAT-N31_DR        DNA/hAT-Ac           (1270)    192      87 3714742 *
   269   16.1  0.9  5.6  chrUn_KN150317v1     13639    13657     (1209) + Helitron-2_DR     RC/Helitron           11798  11904 (15508) 3714743  
  4574    8.7  1.7  2.2  chrUn_KN150317v1     13777    14495      (371) C Tx1-17_DR         LINE/L1-Tx1          (1423)   3546    2832 3714744  
  1825   10.0  7.5  2.6  chrUn_KN150317v1     14505    14864        (2) C L1-39_DR          LINE/L1                (21)   5012    4636 3714745  
  4107    5.0  0.0  1.2  chrUn_KN150318v1         1      524     (2056) C TC1DR3B           DNA/TcMar-Tc1         (369)    520       3 3714746  
   373    9.7  0.0  4.8  chrUn_KN150318v1       549      656     (1924) C Helitron-2_DR     RC/Helitron         (21290)   6122    6020 3714747 *
   374    6.5  0.0  2.2  chrUn_KN150318v1       564      657     (1923) C Zisupton-6_DR     DNA/Zisupton        (12644)   9472    9381 3714748 *
   392    1.3  0.0  0.0  chrUn_KN150318v1       580      657     (1923) + EnSpm-7_DR        DNA/CMC-EnSpm          7094   7171  (3863) 3714749  
   280   19.0  0.8  6.0  chrUn_KN150318v1       658      699     (1881) + hAT-2n1_DR        DNA/hAT-Charlie        1039   1152    (58) 3714750  
   811    1.1  0.0  0.0  chrUn_KN150318v1      1021     1114     (1466) + L2-2_DRe          LINE/L2                4145   4238     (0) 3714751 *
  2596    2.6  0.0  0.0  chrUn_KN150318v1      1111     1421     (1159) C hAT-N176_DR       DNA/hAT-Tip100        (319)    311       1 3714752  
   209   14.3  0.0  4.8  chrUn_KN150318v1      1383     1426     (1154) + DNA-5-8F_DR       DNA/hAT-hAT5            358    399    (71) 3714753 *
  1267    9.8 23.9  1.2  chrUn_KN150318v1      1437     1679      (901) C TE-X-17_DR        Unknown               (155)    297       1 3714754  
   552   12.4 11.4  1.5  chrUn_KN150318v1      1739     1861      (719) C DNA-2-30B_DR      DNA                   (139)    274     140 3714755  
  1267    9.4 23.5  1.3  chrUn_KN150318v1      1921     2163      (417) + TE-X-17_DR        Unknown                   1    297   (155) 3714756  
  2596    2.6  0.0  0.0  chrUn_KN150318v1      2179     2489       (91) + hAT-N176_DR       DNA/hAT-Tip100            1    311   (319) 3714757  
   821    1.1  0.0  0.0  chrUn_KN150318v1      2486     2580        (0) C L2-2_DRe          LINE/L2                 (0)   4238    4144 3714758 *
   254   14.4 11.1  1.9  chrUn_KN150319v1       233      331    (15476) C EnSpm-N46_DR      DNA/CMC-EnSpm?       (1432)   2308    2201 3714759 *
   344    6.1  3.6  1.2  chrUn_KN150319v1       264      346    (15461) C ENSPM-6_DR        DNA/CMC-EnSpm       (18589)  14027   13943 3714760  
   239   18.0  6.1  3.4  chrUn_KN150319v1       332      354    (15453) C Kolobok-N9_DR     DNA/Kolobok-T2       (1263)    372     259 3714761 *
   431    9.2  0.0 10.9  chrUn_KN150319v1       581      702    (15105) + EnSpm-N14_DR      DNA/CMC-EnSpm          3542   3651   (929) 3714762  
   308   14.0  0.0  2.8  chrUn_KN150319v1       607      716    (15091) C hAT-2n1_DR        DNA/hAT-Charlie        (68)   1142    1036 3714763 *
   820   25.9  0.1 12.9  chrUn_KN150319v1       622      970    (14837) + Zisupton-6_DR     DNA/Zisupton           8623   8938 (13178) 3714764 *
  1063   11.6  5.4  2.1  chrUn_KN150319v1       809      993    (14814) C DNA-N43_DR        DNA/TcMar-Fot1        (336)    718     528 3714765  
   444   16.8  0.7  0.0  chrUn_KN150319v1       868     1010    (14797) + (TG)n             Simple_repeat             1    144     (0) 3714766 *
  1013    7.9  0.7  2.1  chrUn_KN150319v1      1119     1261    (14546) + hAT-N89B_DR       DNA/hAT-Ac              316    456  (1956) 3714767 *
 12330    4.2  4.9  2.0  chrUn_KN150319v1      1240     2936    (12871) + hAT-N89B_DR       DNA/hAT-Ac              668   2412     (0) 3714768  
   217    0.0  0.0  0.0  chrUn_KN150319v1      2937     2960    (12847) C hAT-N38_DR        DNA/hAT-hAT6          (781)    248     225 3714769  
  3126    4.3  2.0  1.5  chrUn_KN150319v1      2961     3362    (12445) C TC1DR3B           DNA/TcMar-Tc1         (485)    404       1 3714770  
   248   10.8  0.0  0.0  chrUn_KN150319v1      3333     3369    (12438) C DNA8-26_DR        DNA                  (2995)   1535    1499 3714771 *
   217   24.2  5.5  0.0  chrUn_KN150319v1      3515     3605    (12202) + EnSpm-9_DR        DNA/CMC-EnSpm           867    962  (7658) 3714772 *
   269    7.0  1.7  3.5  chrUn_KN150319v1      3552     3610    (12197) + Zisupton-7_DR     DNA/Zisupton          11482  11539  (5543) 3714773  
   244   17.2  0.0  1.7  chrUn_KN150319v1      3567     3625    (12182) + Gypsy82-LTR_Dr    LTR/Gypsy               695    752   (593) 3714774 *
   275   17.4  2.2  0.0  chrUn_KN150319v1      3713     3804    (12003) + Zisupton-7_DR     DNA/Zisupton          11402  11495  (5587) 3714775  
   225   20.3  0.0  3.6  chrUn_KN150319v1      3739     3825    (11982) C Rex1-31_DRe       LINE/Rex-Babar        (417)   3116    3033 3714776 *
   955   27.8  0.7 16.9  chrUn_KN150319v1      4219     4413    (11394) + Zisupton-6_DR     DNA/Zisupton           8464   8821 (13295) 3714777  
  1133    5.2  0.0 13.3  chrUn_KN150319v1      4414     4592    (11215) C Zisupton-7_DR     DNA/Zisupton         (5548)  11534   11377 3714778  
   955   27.8  0.7 16.9  chrUn_KN150319v1      4593     4951    (10856) + Zisupton-6_DR     DNA/Zisupton           8822   9486 (12630) 3714777  
   469   21.6  0.0  5.8  chrUn_KN150319v1      4795     4976    (10831) + (CGTG)n           Simple_repeat             4    175     (0) 3714779 *
   222   22.9  6.5 20.0  chrUn_KN150319v1      4895     5080    (10727) + EnSpm-N10_DR      DNA/CMC-EnSpm          7179   7343  (1965) 3714780 *
   257   22.4  9.2  0.5  chrUn_KN150319v1      4977     4992    (10815) C EnSpm-21_DR       DNA/CMC-EnSpm        (2186)   6901    6741 3714781  
   263    0.0  0.0  0.0  chrUn_KN150319v1      5052     5079    (10728) C ENSPM-6_DR        DNA/CMC-EnSpm       (17689)  14927   14900 3714782  
   204   16.2  0.0 12.0  chrUn_KN150319v1      5080     5107    (10700) C CryptonV-N5_DR    DNA/Crypton-V       (18363)   6174    6125 3714783  
  2449   13.5  4.3  0.0  chrUn_KN150319v1      5518     5962     (9845) C Mariner-N38_DR    DNA/TcMar-Tc1           (0)    547      84 3714784  
   724   17.5  8.6  1.1  chrUn_KN150319v1      7013     7174     (8633) C DNA-N15_DR        DNA                    (41)    364     191 3714785  
   773   14.6 19.7  7.5  chrUn_KN150319v1      7376     7649     (8158) C DNA-N15_DR        DNA                    (24)    381      77 3714786  
   263   21.6  3.5  0.0  chrUn_KN150319v1      7622     7655     (8152) C hAT-N160_DR       DNA/hAT-Ac            (922)   1242    1189 3714787 *
   300   13.3  0.0  0.0  chrUn_KN150319v1      7656     7700     (8107) C DNA-N15_DR        DNA                   (284)    121      77 3714785 *
   362   14.3  0.0  0.0  chrUn_KN150319v1      7699     7754     (8053) C DNA-N15_DR        DNA                   (273)    132      77 3714785  
   260   18.2  0.0  1.8  chrUn_KN150319v1      7752     7807     (8000) C DNA-N15_DR        DNA                   (272)    133      79 3714785 *
   223   25.7  0.0  2.9  chrUn_KN150319v1      7763     7834     (7973) + DNA-5-8_DR        DNA/hAT-hAT5            742    811   (669) 3714788 *
   576   11.2  2.2  0.0  chrUn_KN150319v1      8127     8215     (7592) C hAT-N190B_DR      DNA/hAT                 (0)    738     648 3714789  
   442   17.9  6.1  4.7  chrUn_KN150319v1      8194     8340     (7467) + Helitron-4_DR     RC/Helitron           16310  16458 (15410) 3714790 *
  1138   10.4  6.1 11.7  chrUn_KN150319v1      8219     8480     (7327) C HE1_DR1           SINE/tRNA-V-RTE        (39)    363     115 3714791  
  1129   10.8 12.8  0.0  chrUn_KN150319v1      8480     8683     (7124) C hAT-N190B_DR      DNA/hAT               (508)    230       1 3714789 *
   340   10.6  0.0 12.8  chrUn_KN150319v1      9252     9348     (6459) C EnSpm-N46_DR      DNA/CMC-EnSpm?       (1451)   2289    2204 3714792 *
   613   23.4  5.9  9.3  chrUn_KN150319v1      9275     9595     (6212) C Merlin-1_DR       DNA/Merlin           (3005)   7522    7212 3714793  
   479   16.3  2.6  7.6  chrUn_KN150319v1      9503     9523     (6284) C Gypsy-31-LTR_DR   LTR/Gypsy             (776)    178     117 3714794 *
   652   16.5  0.0  0.0  chrUn_KN150319v1      9524     9699     (6108) + (TG)n             Simple_repeat             2    177     (0) 3714795  
   339   17.3  0.0  3.5  chrUn_KN150319v1      9629     9718     (6089) + Gypsy82-LTR_Dr    LTR/Gypsy               663    749   (596) 3714796 *
   479   16.3  2.6  7.6  chrUn_KN150319v1      9700     9729     (6078) C Gypsy-31-LTR_DR   LTR/Gypsy             (776)    116      19 3714794  
   252   17.8  1.9  7.1  chrUn_KN150319v1      9719     9731     (6076) + hAT-N180_DR       DNA/hAT?                810    907   (244) 3714797 *
   200   10.7  3.3  6.9  chrUn_KN150319v1      9908     9967     (5840) + HATN11B_DR        DNA/hAT                 420    477   (213) 3714798 *
   236   28.8  0.0  7.0  chrUn_KN150319v1      9918    10040     (5767) C Zisupton-7_DR     DNA/Zisupton         (5591)  11491   11377 3714799 *
   417   15.2  3.3 18.9  chrUn_KN150319v1      9932    10053     (5754) C LOOPERN2_DR       DNA/Kolobok-T2        (488)    887     782 3714800  
   309   16.4  2.1  9.2  chrUn_KN150319v1     10054    10267     (5540) C EnSpm-9_DR        DNA/CMC-EnSpm        (7578)   1042     729 3714801  
   253    4.4  0.0  0.0  chrUn_KN150319v1     10231    10275     (5532) C Gypsy82-LTR_Dr    LTR/Gypsy             (647)    698     654 3714802 *
   265   14.3  1.8  0.0  chrUn_KN150319v1     10236    10291     (5516) + EnSpm-N36_DR      DNA/CMC-EnSpm          1244   1300  (1925) 3714803  
   213   25.4  7.0  0.0  chrUn_KN150319v1     10618    10688     (5119) C hAT-N87_DR        DNA/hAT-Ac            (104)    416     341 3714804  
   213   21.1  3.9  0.0  chrUn_KN150319v1     10797    10848     (4959) + ANGEL             DNA/Kolobok             186    239    (70) 3714805  
   294    9.1  5.3  1.6  chrUn_KN150319v1     10877    10895     (4912) C EnSpm-N36_DR      DNA/CMC-EnSpm        (1902)   1323    1281 3714806  
   298    9.8  0.0  0.0  chrUn_KN150319v1     10896    10946     (4861) + hAT-N48C_DR       DNA/hAT-Ac             1683   1733   (566) 3714807  
   294    9.1  5.3  1.6  chrUn_KN150319v1     10947    10964     (4843) C EnSpm-N36_DR      DNA/CMC-EnSpm        (1902)   1280    1235 3714806  
  8735    5.9  3.5  0.4  chrUn_KN150319v1     11170    12357     (3450) + TC1DR3            DNA/TcMar-Tc1             1   1225     (0) 3714808  
   220   18.9  0.0  0.0  chrUn_KN150319v1     12397    12433     (3374) + L2-2_DRe          LINE/L2                4181   4217    (21) 3714809  
   206   16.5  0.0 10.2  chrUn_KN150319v1     12417    12428     (3379) + Gypsy-193_DR-LTR  LTR/Gypsy                33     58   (521) 3714810 *
   219    3.9  0.0  0.0  chrUn_KN150319v1     12429    12454     (3353) C DNA-N43_DR        DNA/TcMar-Fot1        (330)    724     699 3714811 *
   230    3.3  0.0  3.3  chrUn_KN150319v1     12432    12462     (3345) C DNA8-26_DR        DNA                  (3023)   1507    1478 3714812  
   232   20.8  6.4  7.4  chrUn_KN150319v1     12481    12589     (3218) + Helitron-2_DR     RC/Helitron            6901   7008 (20404) 3714813 *
   483   10.1 10.6  1.9  chrUn_KN150319v1     12515    12656     (3151) C DNA-N43_DR        DNA/TcMar-Fot1        (298)    756     603 3714811  
   343   19.7  0.0  0.0  chrUn_KN150319v1     12564    12680     (3127) + Helitron-2_DR     RC/Helitron           23608  23724  (3688) 3714814 *
  2051    9.8  9.4  0.8  chrUn_KN150319v1     12939    13279     (2528) C SINE2-4_DR        SINE/tRNA-V-RTE         (1)    370       1 3714815  
   567   21.3  0.6  7.2  chrUn_KN150319v1     13280    13307     (2500) C DIRS-15_DR        LTR/Ngaro             (386)   6683    6666 3714816  
   935   18.8  2.0  0.5  chrUn_KN150319v1     13682    13884     (1923) C Kolobok-N1_DR     DNA/Kolobok-T2?        (45)    754     549 3714817  
   549   19.5  2.0 16.1  chrUn_KN150319v1     13980    14272     (1535) + SAT-19_DR         Satellite                 1    251   (417) 3714818  
   237   12.5 10.6  5.6  chrUn_KN150319v1     14347    14431     (1376) C EnSpm-N36_DR      DNA/CMC-EnSpm        (1907)   1318    1230 3714819 *
   373   17.0  0.0  1.6  chrUn_KN150319v1     14356    14463     (1344) + hAT-N48C_DR       DNA/hAT-Ac             1569   1758   (541) 3714820 *
   391   14.9  0.0 11.2  chrUn_KN150319v1     14376    14555     (1252) + Zisupton-7_DR     DNA/Zisupton          11377  11533  (5549) 3714821  
   224    7.1  7.1  0.0  chrUn_KN150319v1     14789    14830      (977) + Harbinger-4N1_DR  DNA/PIF-Harbinger       831    875   (146) 3714822 *
   384   26.5  2.1  5.0  chrUn_KN150319v1     14802    14944      (863) C DNA-6-N2_DR       DNA                  (1568)   3488    3350 3714823 *
   725   12.3 13.7  0.0  chrUn_KN150319v1     14818    14838      (969) C HE1_DR1           SINE/tRNA-V-RTE       (159)    243      78 3714824  
   839   11.2  0.0  0.0  chrUn_KN150319v1     14839    14963      (844) C CryptonV-N5_DR    DNA/Crypton-V       (20804)   3733    3609 3714825  
   304   13.8  6.2  0.0  chrUn_KN150319v1     14907    14971      (836) C DIRS-8B_DR        LTR/Ngaro             (302)   7011    6943 3714826 *
   803   16.7  6.0  0.0  chrUn_KN150319v1     15171    15338      (469) + TE-X-16_DR        DNA/Crypton-A             1    178   (175) 3714827  
   220   29.5  1.2  2.5  chrUn_KN150319v1     15358    15437      (370) + (ATG)n            Simple_repeat             3     81     (0) 3714828  
   211   24.7  7.4  1.9  chrUn_KN150319v1     15375    15416      (391) C DNA-1-7_DR        DNA/PIF-Harbinger     (549)    889     832 3714829 *
   217   17.3  1.9  0.0  chrUn_KN150319v1     15417    15468      (339) C ENSPM-6_DR        DNA/CMC-EnSpm       (23480)   9136    9084 3714830  
   211   24.7  7.4  1.9  chrUn_KN150319v1     15469    15576      (231) C DNA-1-7_DR        DNA/PIF-Harbinger     (549)    831     677 3714829  
   207   19.7  3.0  1.5  chrUn_KN150319v1     15575    15641      (166) C Gypsy123-I_DR     LTR/Gypsy            (4794)    620     553 3714831 *
   271    9.7 16.4  1.2  chrUn_KN150319v1     15678    15750       (57) + hAT-N182_DR       DNA/hAT-Ac              723    806  (1154) 3714832  
   276   23.6  1.9  3.9  chrUn_KN150320v1        11      116     (1125) C DNA9TA1_DR        DNA/TcMar-Tc1        (1158)   2175    2072 3714833  
   260   17.9  4.5  0.0  chrUn_KN150320v1       177      243      (998) C DNA-1-8_DR        DNA                   (702)    859     790 3714834  
  1098    7.1 11.2  0.5  chrUn_KN150320v1       314      483      (758) C DNA-N43_DR        DNA/TcMar-Fot1        (335)    719     532 3714835  
   357    9.1  2.1  8.9  chrUn_KN150320v1       371      401      (840) C Gypsy-31-LTR_DR   LTR/Gypsy             (798)    156      80 3714836 *
   370   12.0  0.0  0.0  chrUn_KN150320v1       402      493      (748) + Polinton-4_DR     DNA/Maverick          17104  17195  (3092) 3714837  
   357    9.1  2.1  8.9  chrUn_KN150320v1       494      514      (727) C Gypsy-31-LTR_DR   LTR/Gypsy             (798)     79      22 3714836  
   212   21.0  2.4  4.8  chrUn_KN150320v1       594      678      (563) + LOOPERN2_DR       DNA/Kolobok-T2          795    877   (498) 3714838  
   302   27.1  0.0 12.8  chrUn_KN150320v1       767      889      (352) + Zisupton-6_DR     DNA/Zisupton           1083   1191 (20925) 3714839  
   246   13.1  0.0  7.8  chrUn_KN150320v1       821      903      (338) C Helitron-2_DR     RC/Helitron         (21321)   6091    6015 3714840 *
   202   23.6  0.7  8.3  chrUn_KN150320v1       848      990      (251) C Polinton-1_DR     DNA/Maverick          (746)  17739   17607 3714841 *
   207   18.9  4.1  5.6  chrUn_KN150320v1       923      995      (246) C LOOPER-N5C_DR     DNA/Kolobok-T2        (719)    746     675 3714842 *
   287   19.2  3.2  6.7  chrUn_KN150320v1       962     1001      (240) + LOOPERN2_DR       DNA/Kolobok-T2          789    905   (468) 3714843  
   297   10.7  2.5  7.8  chrUn_KN150320v1      1002     1082      (159) + Polinton-4_DR     DNA/Maverick          17077  17153  (3134) 3714844  
   211   15.9  0.0  4.8  chrUn_KN150320v1      1033     1098      (143) C DNA9TA1_DR        DNA/TcMar-Tc1        (1209)   2124    2062 3714833 *
   375    1.8  0.0  0.0  chrUn_KN150322v1         1       55    (19589) + Merlin-1_DR       DNA/Merlin             1549   1603  (8924) 3714845 *
  1517   11.1  2.6 10.0  chrUn_KN150322v1        11      320    (19324) C Helitron-N3B_DR   RC/Helitron          (4115)   2489    2201 3714846  
   375    2.1  0.0  0.0  chrUn_KN150322v1        56       95    (19549) + CryptonV-3_DR     DNA/Crypton-V           412    506 (22947) 3714847 *
   694   16.1  3.6  8.4  chrUn_KN150322v1       104      353    (19291) C Merlin-1_DR       DNA/Merlin           (5281)   5246    5008 3714848  
   377   14.9  5.6  0.9  chrUn_KN150322v1       373      480    (19164) + hAT-N122_DR       DNA/hAT-Ac              464    576     (1) 3714849  
   440   22.2  3.4  0.0  chrUn_KN150322v1      2470     2586    (17058) C CryptonV-N7_DR    DNA/Crypton-V           (1)    283     163 3714850  
  1860    9.5  3.5  2.2  chrUn_KN150322v1      2611     2923    (16721) + Mariner-N38_DR    DNA/TcMar-Tc1           227    543     (4) 3714851  
   308   19.4  7.8  1.6  chrUn_KN150322v1      2841     2955    (16689) + Merlin-1_DR       DNA/Merlin             2082   2203  (8324) 3714852 *
   299   17.6  7.5 10.3  chrUn_KN150322v1      2855     2974    (16670) + EnSpm-N2_DR       DNA/CMC-EnSpm          3073   3189   (826) 3714853 *
  3030    5.0  9.7  4.0  chrUn_KN150322v1      3050     3524    (16120) + hAT-N32_DR        DNA/hAT-Charlie           1    501     (0) 3714854  
   483   14.0  0.0  7.2  chrUn_KN150322v1      3577     3769    (15875) + hAT-N187_DR       DNA/hAT-Charlie         127    306   (871) 3714855 *
  1192    0.1  0.0  1.1  chrUn_KN150322v1      3638     4014    (15630) C EnSpm-N42_DR      DNA/CMC-EnSpm         (419)    833     546 3714856  
   923   18.7  0.0  0.8  chrUn_KN150322v1      3644     3770    (15874) + Zisupton-6_DR     DNA/Zisupton           8392   8549 (13567) 3714857 *
  1072    0.0  0.0  1.1  chrUn_KN150322v1      3771     4043    (15601) + EnSpm-N42_DR      DNA/CMC-EnSpm           546    815   (437) 3714858  
   923   18.7  0.0  0.8  chrUn_KN150322v1      4044     4357    (15287) + Zisupton-6_DR     DNA/Zisupton           8550   8945 (13171) 3714857 *
  1116   14.2  3.9  0.0  chrUn_KN150322v1      4169     4373    (15271) C EnSpm-N48_DR      DNA/CMC-EnSpm        (1707)   1871    1659 3714859  
   570    8.2  0.5  0.0  chrUn_KN150322v1      4195     4244    (15400) C ZFERV-2-I_DR      LTR/ERV1             (9681)    883     723 3714860 *
   976    0.7  0.0  0.7  chrUn_KN150322v1      4245     4389    (15255) + DNA-2-32_DR       DNA/CMC-EnSpm?         5490   5633  (3149) 3714861  
   409   18.9  0.0  0.0  chrUn_KN150322v1      4374     4401    (15243) + Penelope-1_DR     LINE/Penelope          3941   4173   (273) 3714862 *
   570    8.2  0.5  0.0  chrUn_KN150322v1      4390     4402    (15242) C ZFERV-2-I_DR      LTR/ERV1             (9681)    722     675 3714860  
  2073    5.4  0.4  0.0  chrUn_KN150322v1      4790     5066    (14578) C TDR16             DNA                     (0)    313      36 3714863  
  4380    7.8  0.8  1.1  chrUn_KN150322v1      5067     5689    (13955) C Mariner-N23_DRe   DNA/TcMar-ISRm11        (0)   1031     411 3714864  
  6965    5.5  2.2  0.3  chrUn_KN150322v1      5690     6605    (13039) + Mariner-N25_DR    DNA/TcMar-ISRm11          1    933     (0) 3714865  
  2975    7.2  0.0  0.5  chrUn_KN150322v1      6606     7019    (12625) C Mariner-N23_DRe   DNA/TcMar-ISRm11      (619)    412       1 3714864  
   290    5.4  0.0  0.0  chrUn_KN150322v1      7020     7056    (12588) C TDR16             DNA                   (276)     37       1 3714863  
   202   10.0  6.1  9.4  chrUn_KN150322v1      7057     7089    (12555) + hAT-N53B_DR       DNA/hAT-Ac             3405   3435   (742) 3714866  
   987    7.3  0.0  0.0  chrUn_KN150322v1      7713     7835    (11809) C DNA-2-16_DR       DNA/CMC-EnSpm           (0)   1712    1590 3714867  
   291   14.1 19.0  1.1  chrUn_KN150322v1      7824     7902    (11742) + TDR22B            DNA                    1154   1246     (2) 3714868 *
   446   14.1  0.0  1.3  chrUn_KN150322v1      8322     8400    (11244) C Tc1-4_DR          DNA/TcMar-Tc1        (1067)    505     428 3714869  
   239   13.2  1.9  0.0  chrUn_KN150322v1      8392     8444    (11200) C Tc1-4_DR          DNA/TcMar-Tc1        (1518)     54       1 3714869 *
  1475    6.2  4.6  0.0  chrUn_KN150322v1      8855     9049    (10595) C DNA-2-16_DR       DNA/CMC-EnSpm           (1)   1711    1508 3714870  
  1530    4.4  0.0  0.0  chrUn_KN150322v1      9059     9241    (10403) + SINE2-1_DR        SINE/tRNA                 1    183    (15) 3714871  
   242   18.9  0.0  5.8  chrUn_KN150322v1      9215     9287    (10357) + SAT-20_DR         Satellite              1080   1148    (42) 3714872 *
   445   12.6  3.1  0.0  chrUn_KN150322v1     10042    10168     (9476) + Kolobok-3_DR      DNA/Kolobok-T2         2419   2549  (3417) 3714873 *
   688    9.4  0.5  1.9  chrUn_KN150322v1     10057    10273     (9371) C EnSpm-N25_DR      DNA/CMC-EnSpm        (3699)    987     774 3714874 *
  1195   17.5  0.0 13.4  chrUn_KN150322v1     10084    10473     (9171) C Zisupton-6_DR     DNA/Zisupton        (13202)   8914    8571 3714875  
   368    7.0  4.2  0.0  chrUn_KN150322v1     10414    10484     (9160) C DNA-N38_DR        DNA                   (462)    161      88 3714876 *
   360    7.7  0.0  6.4  chrUn_KN150322v1     10485    10496     (9148) + HATN16_DR         DNA/hAT-Charlie         783    860    (84) 3714877  
   530    7.5  0.6  2.3  chrUn_KN150322v1     10575    10827     (8817) + (TAAA)n           Simple_repeat             1    248     (0) 3714878  
   293   21.7  2.7  2.5  chrUn_KN150322v1     11032    11121     (8523) C LOOPERN5_DR       DNA/Kolobok-T2       (6581)    119      29 3714879 *
  2355    9.7  4.8  1.0  chrUn_KN150322v1     11081    11474     (8170) + EnSpm-N34B_DR     DNA/CMC-EnSpm           125    533     (0) 3714880  
   270   22.2  2.9  3.9  chrUn_KN150322v1     11475    11577     (8067) C IS3EU-1N1_DR      DNA/IS3EU            (1528)    460     359 3714881 *
   359   23.2  0.0  8.8  chrUn_KN150322v1     11511    11633     (8011) + EnSpm-11_DR       DNA/CMC-EnSpm          1148   1260  (7743) 3714882  
   265   13.9  0.0  0.0  chrUn_KN150322v1     11703    11745     (7899) + EnSpm-11_DR       DNA/CMC-EnSpm          1997   2039  (6964) 3714883  
   283   19.4  9.4  3.2  chrUn_KN150322v1     12317    12433     (7211) C CryptonV-N4_DR    DNA/Crypton-V       (12053)   1440    1317 3714884  
   236   20.5  7.8  4.5  chrUn_KN150322v1     12336    12463     (7181) C Dada-U1A_DR       DNA/Dada             (7261)   3718    3587 3714885 *
   612    5.5  0.0  0.0  chrUn_KN150322v1     12483    12555     (7089) C Mariner-N7_DR     DNA/TcMar               (0)    261     189 3714886  
   272   19.1  2.9  7.7  chrUn_KN150322v1     12497    12555     (7089) + Mariner-N2_DR     DNA/TcMar                37     92  (3874) 3714887 *
  3124    3.4  0.3  0.0  chrUn_KN150322v1     12556    12934     (6710) + piggyBac-N1_DR    DNA/PiggyBac              1    380   (625) 3714888  
  7997   10.0  0.8  0.7  chrUn_KN150322v1     12935    14096     (5548) + DNA-8-3_DR        DNA/P                     1   1163     (0) 3714889  
  5221    2.4  1.1  0.2  chrUn_KN150322v1     14097    14710     (4934) + piggyBac-N1_DR    DNA/PiggyBac            386   1005     (0) 3714890  
  1079   13.8  2.4  4.8  chrUn_KN150322v1     14711    14902     (4742) C Mariner-N7_DR     DNA/TcMar              (74)    187       1 3714891  
   248   21.4  3.6  0.0  chrUn_KN150322v1     14856    14911     (4733) + ENSPM-6_DR        DNA/CMC-EnSpm         17871  17928 (14688) 3714892 *
   630   19.5  0.6  8.3  chrUn_KN150322v1     15326    15493     (4151) C piggyBac-N9_DR    DNA/PiggyBac          (500)    691     536 3714893  
   314   11.4  0.0  0.0  chrUn_KN150322v1     15491    15534     (4110) + DNA-3-2B_DR       DNA/PIF-Harbinger       172    215   (617) 3714894 *
   362   14.5  0.0  3.2  chrUn_KN150322v1     15535    15598     (4046) C HATN8_DR          DNA/Zisupton            (0)    255     194 3714895  
   227   19.8  0.0  8.2  chrUn_KN150322v1     15540    15598     (4046) + hAT-N168B_DR      DNA/hAT-Charlie         255    308   (347) 3714896 *
   233    6.7  0.0  0.0  chrUn_KN150322v1     15599    15628     (4016) C TDR13B            DNA                     (0)    763     734 3714897 *
  3497    6.2  4.7  0.4  chrUn_KN150322v1     15625    16094     (3550) + TDR13B            DNA                     274    763     (0) 3714898  
  1293    9.0  6.9  0.0  chrUn_KN150322v1     16095    16282     (3362) C HATN8_DR          DNA/Zisupton           (54)    201       1 3714899  
   313   30.6  0.0  1.8  chrUn_KN150322v1     16182    16294     (3350) + Zisupton-7_DR     DNA/Zisupton          16971  17081     (1) 3714900 *
   262    9.8 21.6  0.0  chrUn_KN150322v1     16295    16332     (3312) + DNA-3-2B_DR       DNA/PIF-Harbinger       221    269   (563) 3714901 *
  1448   11.9  6.7  0.8  chrUn_KN150322v1     16316    16568     (3076) + DNA-3-2B_DR       DNA/PIF-Harbinger       565    832     (0) 3714902  
  1528   14.1  3.7  1.0  chrUn_KN150322v1     16569    16861     (2783) C hAT-N22B_DR       DNA/hAT-Ac           (1076)    303       3 3714903  
  1806   16.3  6.5  0.0  chrUn_KN150322v1     16862    17152     (2492) C Harbinger-8N2_DR  DNA/PIF-Harbinger     (194)    354      45 3714904  
   250   12.3  0.0  6.1  chrUn_KN150322v1     17190    17241     (2403) C Looper-N7_DR      DNA/Kolobok-T2        (966)     49       1 3714905  
  2881    8.3 10.5  1.6  chrUn_KN150322v1     17242    17703     (1941) C hAT-N21B_DR       DNA/hAT-Ac            (519)    782     280 3714906  
  1375   14.7  2.2  0.4  chrUn_KN150322v1     17680    17911     (1733) C ENSPM-6_DR        DNA/CMC-EnSpm        (9835)  22781   22546 3714907 *
   249    8.3 18.8  0.0  chrUn_KN150322v1     17910    17957     (1687) C hAT-N21_DR        DNA/hAT-Charlie      (1496)    350     294 3714908 *
   377   15.5  1.7  0.0  chrUn_KN150322v1     17966    18023     (1621) + HarbingerN1_DR    DNA/PIF-Harbinger       445    503   (147) 3714909 *
   653   11.7  0.0  7.8  chrUn_KN150322v1     17998    18108     (1536) + Harbinger1_DR     DNA/PIF-Harbinger      4359   4461     (0) 3714910  
  5329    7.4 11.0  0.1  chrUn_KN150322v1     18111    18865      (779) C DNA-1-3_DR        DNA/PIF-Harbinger       (0)    837       1 3714911  
  1150    6.9  0.6  1.9  chrUn_KN150322v1     18866    19027      (617) C hAT-N21B_DR       DNA/hAT-Ac           (1139)    162       3 3714906  
   330   22.2  2.2  0.0  chrUn_KN150322v1     19028    19105      (539) + EnSpm-11_DR       DNA/CMC-EnSpm          6904   6983  (2020) 3714912 *
   632    4.3  4.1  0.4  chrUn_KN150322v1     19037    19139      (505) C L2-1_DR           LINE/L2                 (3)   4982    4898 3714913  
 47290    0.1  0.1  0.1  chrUn_KN150323v1         1     5308    (12829) + Tx1-25_DR         LINE/L1-Tx1             133   5440     (2) 3714914  
   252    2.3  1.0  4.5  chrUn_KN150323v1      5278     5323    (12814) + Tx1-55_DR         LINE/L1-Tx1            5452   5492     (0) 3714915 *
   219   16.9  0.0  0.0  chrUn_KN150323v1      5293     5351    (12786) + DNA-N4_DR         DNA                     645    703   (339) 3714916 *
  2449    8.1  0.2  7.0  chrUn_KN150323v1      5316     5728    (12409) + LOOPERN3_DR       DNA/Kolobok-T2          625   1011     (0) 3714917  
   336   20.3  7.5  3.6  chrUn_KN150323v1      5732     5864    (12273) + ASAT_CY           Satellite                13    150   (112) 3714918 *
  1497   23.5  2.5  3.5  chrUn_KN150323v1      5818     5866    (12271) C EnSpm-N10_DR      DNA/CMC-EnSpm        (5499)   3809    3387 3714919  
  2041   14.7  5.6  1.3  chrUn_KN150323v1      5867     6244    (11893) C HE1_DR1           SINE/tRNA-V-RTE         (7)    395       2 3714920  
   549   25.1  1.2  5.1  chrUn_KN150323v1      6245     6270    (11867) C DNA-8-9_DR        DNA/hAT-Ac            (453)   3266    3247 3714921  
  2328   12.1  3.7  0.3  chrUn_KN150323v1      6322     6676    (11461) C DNA-N17_DR        DNA                     (0)    367       1 3714922  
  4634   10.8  8.1  1.4  chrUn_KN150323v1      6843     7631    (10506) + DNA-TTAA-3_DR     DNA                     330   1170     (9) 3714923  
   504   16.8  0.8  0.8  chrUn_KN150323v1      7645     7764    (10373) + EnSpm-N16_DR      DNA/CMC-EnSpm            83    202     (0) 3714924  
   616   13.2  0.0  3.9  chrUn_KN150323v1      7952     8235     (9902) + (TTA)n            Simple_repeat             1    425    (62) 3714925  
   314   27.4  0.0  2.2  chrUn_KN150323v1      8236     8418     (9719) + (TTG)n            Simple_repeat             2    180     (0) 3714926  
   616   13.2  0.0  3.9  chrUn_KN150323v1      8419     8458     (9679) + (TTA)n            Simple_repeat           426    487     (0) 3714925  
   935   13.4  2.8  1.1  chrUn_KN150323v1      8798     8978     (9159) + EnSpm-N16_DR      DNA/CMC-EnSpm            19    202     (0) 3714927  
  1176    2.1  0.0  0.0  chrUn_KN150323v1      9866    10006     (8131) C Penelope-1_DR     LINE/Penelope        (3819)    627     487 3714928  
   349    4.3  0.0  0.0  chrUn_KN150323v1     10018    10064     (8073) + Penelope-1_DR     LINE/Penelope           494    540  (3906) 3714929  
   546   12.9 20.0  2.2  chrUn_KN150323v1     10171    10360     (7777) C hAT-N126D_DR      DNA/hAT-Ac            (356)    258      36 3714930  
   992    9.0  3.9  0.0  chrUn_KN150323v1     11053    11207     (6930) + DNA-8-11B_DR      DNA/hAT-Blackjack       966   1126    (94) 3714931  
  9323    4.9  2.8  0.0  chrUn_KN150323v1     11217    12389     (5748) + Harbinger-4N1C_DR DNA/PIF-Harbinger         1   1206     (0) 3714932  
   510   15.3  0.0  1.2  chrUn_KN150323v1     12390    12475     (5662) + DNA-8-11B_DR      DNA/hAT-Blackjack      1136   1220     (0) 3714933  
  1514   15.8  3.2  3.5  chrUn_KN150323v1     12638    12951     (5186) + DNAX-17B_DR       DNA/Zator?                7    319    (55) 3714934  
   252   11.9  7.1  0.0  chrUn_KN150323v1     13055    13096     (5041) + hAT-N52C_DR       DNA/hAT-Ac              215    259   (149) 3714935 *
   382   15.7 30.1 10.0  chrUn_KN150323v1     13065    13088     (5049) + TDR25             DNA/hAT-Charlie           2     35   (576) 3714936  
   451   12.5  0.0  0.0  chrUn_KN150323v1     13089    13152     (4985) C hAT-N52C_DR       DNA/hAT-Ac            (119)    289     226 3714937  
   382   15.7 30.1 10.0  chrUn_KN150323v1     13153    13403     (4734) + TDR25             DNA/hAT-Charlie          36    402   (209) 3714936  
  3997    8.7  1.1  0.2  chrUn_KN150323v1     13416    13947     (4190) C Harbinger-N9_DR   DNA/PIF-Harbinger      (33)    610      74 3714938  
  1625   12.8  6.6  0.0  chrUn_KN150323v1     13941    14214     (3923) C HE1_DR1           SINE/tRNA-V-RTE        (43)    359      68 3714939 *
  1292   25.3  4.8  4.5  chrUn_KN150323v1     13949    14411     (3726) + EnSpm-N11_DR      DNA/CMC-EnSpm          3343   3806  (1547) 3714940 *
   876   10.1  0.0  0.8  chrUn_KN150323v1     14401    14530     (3607) + TDR25             DNA/hAT-Charlie         483    611     (0) 3714941 *
   797   13.5  9.5  2.0  chrUn_KN150323v1     15139    15327     (2810) C DNA11TA1_DR       DNA/CMC-EnSpm           (0)    203       1 3714942  
  4420   14.8  1.4  1.3  chrUn_KN150323v1     15338    16099     (2038) + TDR13B            DNA                       1    763     (0) 3714943  
  1505    9.0  0.0  2.4  chrUn_KN150323v1     16208    16424     (1713) C TDR23             DNA                     (0)   1147     936 3714944  
  4982   11.2 12.4  0.5  chrUn_KN150323v1     16430    17301      (836) C TDR22             DNA                     (0)   1255     281 3714945  
   769   13.6  3.2  0.0  chrUn_KN150323v1     17284    17408      (729) C Mariner-N5C_DR    DNA/TcMar            (4447)   3474    3346 3714946 *
  2253    8.1  1.9  1.6  chrUn_KN150323v1     17302    17614      (523) C SINE2-4_DR        SINE/tRNA-V-RTE         (2)    369      56 3714947  
   349   16.4  0.0 24.4  chrUn_KN150323v1     17442    17494      (643) + hAT5-N2B_DR       DNA/hAT-hAT5           1375   1530   (598) 3714948 *
   729   15.1  5.0  1.4  chrUn_KN150323v1     17495    17635      (502) C SAT-26B_DR        Satellite               (0)    793     648 3714949  
   334   10.9  3.6  0.0  chrUn_KN150323v1     17606    17660      (477) C TDR23             DNA                  (1017)    130      74 3714950 *
   376   16.4  0.0  0.0  chrUn_KN150323v1     17658    17718      (419) + DNA-N33_DR        DNA                     833    893   (810) 3714951  
  1031    9.0 16.0  0.0  chrUn_KN150323v1     17719    17906      (231) + DNA-N33_DR        DNA                    1317   1534   (169) 3714952  
   382   21.9  0.7 13.0  chrUn_KN150323v1     17876    18022      (115) + EnSpm-N59_DR      DNA/CMC-EnSpm?         2895   3025   (644) 3714953 *
   546   15.6  2.3  3.8  chrUn_KN150323v1     17892    17907      (230) + CryptonV-N4_DR    DNA/Crypton-V          1081   1094 (12399) 3714954  
   865    7.8  0.0  0.8  chrUn_KN150323v1     17908    18036      (101) + TDR16             DNA/Merlin                1    128   (185) 3714955  
   434   18.0  3.0  9.7  chrUn_KN150323v1     17941    17959      (178) C Dada-U6_DR        DNA/Dada             (8002)    961     777 3714956 *
   705   15.5  1.6  0.8  chrUn_KN150323v1     17960    17992      (145) + Zisupton-6_DR     DNA/Zisupton           1199   1313 (20803) 3714957  
   548   18.6  0.0  0.0  chrUn_KN150323v1     17993    18137        (0) C ZFERV-2-I_DR      LTR/ERV1             (9656)    908     764 3714958  
   342   10.4 15.7  2.8  chrUn_KN150324v1       127      233    (23799) + EnSpm-N27B_DR     DNA/CMC-EnSpm            22    163    (10) 3714959  
   339   17.7  1.4  2.8  chrUn_KN150324v1       290      434    (23598) + hAT-N21_DR        DNA/hAT-Charlie        1601   1743   (103) 3714960  
   298   23.4  1.5  4.3  chrUn_KN150324v1       305      326    (23706) C Zisupton-6_DR     DNA/Zisupton        (20765)   1351    1293 3714961 *
   421    8.8  2.9  0.0  chrUn_KN150324v1       327      428    (23604) + DNA8-25_DR        DNA                    2271   2375  (1592) 3714962  
   361   11.9  4.7  1.1  chrUn_KN150324v1       329      340    (23692) + DNA-X-5_DR        DNA/hAT                 960    990   (231) 3714963 *
   445    4.7  1.9  0.9  chrUn_KN150324v1       341      447    (23585) + Helitron-4_DR     RC/Helitron           11814  11921 (19947) 3714964 *
  1296    7.3  0.0 25.9  chrUn_KN150324v1       353      702    (23330) C EnSpm-N42_DR      DNA/CMC-EnSpm         (438)    814     537 3714965  
   361   11.9  4.7  1.1  chrUn_KN150324v1       448      498    (23534) + DNA-X-5_DR        DNA/hAT                 991   1135    (86) 3714963 *
   298   23.4  1.5  4.3  chrUn_KN150324v1       499      568    (23464) C Zisupton-6_DR     DNA/Zisupton        (20765)   1292    1095 3714961  
   496   13.6  4.8  1.9  chrUn_KN150324v1      1663     1767    (22265) + EnSpm-N27B_DR     DNA/CMC-EnSpm            59    166     (7) 3714966  
   468   13.8  0.8  3.2  chrUn_KN150324v1      1792     1918    (22114) C DNA8-26_DR        DNA                  (3001)   1529    1406 3714967 *
   809    2.0  0.0 32.0  chrUn_KN150324v1      1809     2183    (21849) C EnSpm-N37_DR      DNA/CMC-EnSpm        (2327)   4320    4078 3714968  
   449   11.2  4.5  1.5  chrUn_KN150324v1      2023     2051    (21981) C Kolobok-4_DR      DNA/Kolobok-T2       (1487)   5144    5022 3714969 *
   509    5.2  0.0  0.7  chrUn_KN150324v1      2052     2205    (21827) + DNA-2-32_DR       DNA/CMC-EnSpm?         5490   5642  (3140) 3714970  
   449   11.2  4.5  1.5  chrUn_KN150324v1      2206     2222    (21810) C Kolobok-4_DR      DNA/Kolobok-T2       (1487)   5021    4939 3714969  
   348   18.2  5.6  2.1  chrUn_KN150324v1      2219     2308    (21724) + EnSpm-N27B_DR     DNA/CMC-EnSpm            74    166     (7) 3714971 *
   263   12.8  2.1 17.1  chrUn_KN150324v1      2436     2529    (21503) + EnSpm-N27B_DR     DNA/CMC-EnSpm            22    103    (70) 3714972  
   247   12.8  0.0  0.0  chrUn_KN150324v1      2821     2859    (21173) + EnSpm-N27B_DR     DNA/CMC-EnSpm            22     60   (113) 3714973  
   553   16.1  6.2  0.8  chrUn_KN150324v1      2961     3073    (20959) + EnSpm-N27B_DR     DNA/CMC-EnSpm            54    172     (1) 3714974  
   897   15.0  7.8  0.0  chrUn_KN150324v1      3617     3796    (20236) C HE1_DR1           SINE/tRNA-V-RTE        (22)    380     187 3714975 *
   974   10.8  5.2  3.4  chrUn_KN150324v1      3788     3959    (20073) + TDR17B            DNA/Sola-1              410    584   (962) 3714976  
   773   26.4  4.4  7.7  chrUn_KN150324v1      3797     4067    (19965) C CryptonV-N5_DR    DNA/Crypton-V       (20028)   4505    4069 3714977 *
   907   11.3  8.0  0.6  chrUn_KN150324v1      3954     4104    (19928) C HE1_DR1           SINE/tRNA-V-RTE        (26)    376     215 3714978  
   855   13.9  8.3  1.7  chrUn_KN150324v1      3956     4123    (19909) C DNA8-17_DR        DNA/hAT-Tip100        (151)   1662    1484 3714979 *
   281   11.8  0.0  0.0  chrUn_KN150324v1      4125     4158    (19874) C SINE3-1           SINE/5S-Deu-L2        (133)    457     424 3714980  
   959   15.2  0.5 11.2  chrUn_KN150324v1      4215     4422    (19610) C hAT-N152_DR       DNA/hAT-Blackjack     (142)    188       1 3714981  
  1366    8.9 12.7  2.0  chrUn_KN150324v1      4438     4666    (19366) C SINE3-1           SINE/5S-Deu-L2        (316)    274      22 3714980  
   620   21.0  3.6  0.0  chrUn_KN150324v1      4739     4905    (19127) C EnSpm-N4B_DR      DNA/CMC-EnSpm?         (25)    195      23 3714982  
   394   25.0  3.7  6.0  chrUn_KN150324v1      4906     4925    (19107) C EnSpm-N4_DR       DNA/CMC-EnSpm          (27)    185       3 3714983  
   210   25.3  2.7  4.5  chrUn_KN150324v1      5620     5633    (18399) C L1-48_DR          LINE/L1               (143)   5624    5516 3714984  
   293   24.2  4.1  2.0  chrUn_KN150324v1      5634     5730    (18302) C Polinton-4N1_DR   DNA/Maverick         (5569)   4867    4769 3714985 *
   409   15.3  0.0  0.0  chrUn_KN150324v1      5660     5731    (18301) + IS3EU-4_DR        DNA/IS3EU             14081  14152   (877) 3714986  
   347   23.2  0.0  0.0  chrUn_KN150324v1      5665     5746    (18286) + EnSpm-21_DR       DNA/CMC-EnSpm          6914   6995  (2155) 3714987 *
   227   16.6 12.2  4.5  chrUn_KN150324v1      5674     5755    (18277) + Gypsy120-LTR_DR   LTR/Gypsy                42    129   (907) 3714988 *
   238   20.7  0.0 18.8  chrUn_KN150324v1      5685     5785    (18247) C Gypsy-240_DR-LTR  LTR/Gypsy             (564)    866     782 3714989  
   235   11.6  0.0  2.6  chrUn_KN150324v1      5982     6061    (17971) + hAT-N36B_DR       DNA/hAT                 153    230  (1153) 3714990 *
   475   13.3  3.8  0.6  chrUn_KN150324v1      5992     6059    (17973) + hAT-N48B_DR       DNA/hAT-Ac             1306   1525   (615) 3714991  
   514   14.8  0.0  0.0  chrUn_KN150324v1      6060     6160    (17872) + EnSpm-9_DR        DNA/CMC-EnSpm           675    775  (7845) 3714992  
   271   25.4  2.5  0.8  chrUn_KN150324v1      6102     6220    (17812) + DNA9-6_DR         DNA                    7414   7534   (350) 3714993 *
  3183   14.3  4.1  0.8  chrUn_KN150324v1      6117     6208    (17824) C Helitron-N2_DR    RC/Helitron           (897)   1566     997 3714994  
   475   13.3  3.8  0.6  chrUn_KN150324v1      6161     6201    (17831) + hAT-N48B_DR       DNA/hAT-Ac             1526   1666   (474) 3714991 *
  3282    7.8  7.2  0.6  chrUn_KN150324v1      6209     6720    (17312) C Mariner-N38_DR    DNA/TcMar-Tc1           (0)    547       2 3714995  
  1738   10.1  0.9 12.8  chrUn_KN150324v1      6724     7064    (16968) C HE1_DR1           SINE/tRNA-V-RTE        (15)    387      83 3714996  
   596   14.5  3.3  2.5  chrUn_KN150324v1      6963     7082    (16950) C SAT-26B_DR        Satellite               (0)    793     673 3714997 *
   445    9.5  0.0  0.0  chrUn_KN150324v1      7104     7166    (16866) C Mariner-N44_DR    DNA/TcMar-Tc1           (7)    647     585 3714998  
   308   14.8  2.0  4.7  chrUn_KN150324v1      7187     7289    (16743) + EnSpm-9_DR        DNA/CMC-EnSpm           692    875  (7745) 3714999  
   227   14.1  7.6  2.9  chrUn_KN150324v1      7233     7298    (16734) + hAT-N185_DR       DNA/hAT?                371    439   (521) 3715000 *
   206   16.7  4.3  4.3  chrUn_KN150324v1      7246     7314    (16718) + Gypsy-193_DR-LTR  LTR/Gypsy                25     93   (486) 3715001 *
   213   23.1  3.7  3.7  chrUn_KN150324v1      7256     7360    (16672) C Polinton-1_DR     DNA/Maverick          (748)  17737   17603 3715002  
   224    3.3  3.3  0.0  chrUn_KN150324v1      7361     7390    (16642) + EnSpm-9_DR        DNA/CMC-EnSpm          1012   1042  (7578) 3715003  
   639   20.1  2.5  3.8  chrUn_KN150324v1      7429     7450    (16582) + hAT-N154_DR       DNA/hAT-Tip100          158    315  (1080) 3715004  
   912    8.7  2.2  0.0  chrUn_KN150324v1      7451     7588    (16444) + TDR19             DNA/hAT-Charlie          32    172   (233) 3715005  
   409    4.1  0.0  0.0  chrUn_KN150324v1      7611     7659    (16373) + Harbinger-N15_DR  DNA/PIF-Harbinger         1     49  (2254) 3715006  
   374    8.8  5.3  0.0  chrUn_KN150324v1      7651     7707    (16325) C TDR6              DNA                   (182)     68       9 3715007 *
   351    7.9  0.0 19.7  chrUn_KN150324v1      7708     7729    (16303) + Harbinger-N15_DR  DNA/PIF-Harbinger      1701   1766   (537) 3715008  
   397   14.1 10.2  3.2  chrUn_KN150324v1      7744     7831    (16201) + DNA6-4_DR         DNA                    2318   2411  (1128) 3715009  
   264    8.6  0.0 10.6  chrUn_KN150324v1      7786     7837    (16195) + Harbinger-N15_DR  DNA/PIF-Harbinger      1776   1822   (481) 3715010 *
   344   24.0  3.9  1.9  chrUn_KN150324v1      7802     7837    (16195) + EnSpm-N44_DR      DNA/CMC-EnSpm          5386   5423  (3229) 3715011  
  2796    5.8  1.1  2.2  chrUn_KN150324v1      7838     8208    (15824) + SINE2-3_DR        SINE/tRNA-V-RTE           1    367     (1) 3715012  
   954   10.4  0.0  4.9  chrUn_KN150324v1      8075     8225    (15807) + Merlin-1_DR       DNA/Merlin             3977   4120  (6407) 3715013 *
  1225    7.3 10.1  0.0  chrUn_KN150324v1      8208     8385    (15647) + Harbinger-N15_DR  DNA/PIF-Harbinger      2108   2303     (0) 3715014  
   644    6.0  0.0  0.0  chrUn_KN150324v1      8386     8468    (15564) C TDR19             DNA/hAT-Charlie       (322)     83       1 3715015  
   471   14.6  2.4  1.2  chrUn_KN150324v1      8395     8477    (15555) C hAT-N22B_DR       DNA/hAT-Ac            (503)    876     793 3715016 *
   386   22.3 10.7  0.0  chrUn_KN150324v1      8478     8506    (15526) C CryptonV-N5_DR    DNA/Crypton-V       (11902)  12635   12512 3715017  
   233    5.0  4.8  4.8  chrUn_KN150324v1      8648     8689    (15343) C CryptonV-N4_DR    DNA/Crypton-V        (8384)   5109    5068 3715018  
   228    7.3  4.8  2.3  chrUn_KN150324v1      8655     8696    (15336) + hAT-N21_DR        DNA/hAT-Charlie         720    762  (1084) 3715019 *
   623   12.5 20.3  0.6  chrUn_KN150324v1      8668     8820    (15212) + CryptonV-3_DR     DNA/Crypton-V           947   1129 (22324) 3715020  
   249   21.8 10.8  3.4  chrUn_KN150324v1      8673     8704    (15328) C ENSPM-6_DR        DNA/CMC-EnSpm       (29909)   2707    2582 3715021 *
   638    6.5 22.8  0.7  chrUn_KN150324v1      8705     8827    (15205) + Mariner-N38_DR    DNA/TcMar-Tc1            98    247   (300) 3715022  
   249   21.8 10.8  3.4  chrUn_KN150324v1      8828     8838    (15194) C ENSPM-6_DR        DNA/CMC-EnSpm       (29909)   2581    2530 3715021  
  1571    5.8 10.4 13.0  chrUn_KN150324v1      8914     9251    (14781) + CR1-18_DR         LINE/L2                3098   3427     (1) 3715023  
  1472   12.2  6.2  3.5  chrUn_KN150324v1      9249     9553    (14479) + Mariner-N38_DR    DNA/TcMar-Tc1           235    547     (0) 3715024 *
   252   21.1  0.0  0.0  chrUn_KN150324v1      9508     9559    (14473) C Helitron-N3B_DR   RC/Helitron          (1418)   5186    5135 3715025 *
   206   10.3  0.0  0.0  chrUn_KN150324v1      9577     9615    (14417) + hAT-N159_DR       DNA/hAT-Ac             1512   1550   (272) 3715026  
   450   21.1  1.5  2.3  chrUn_KN150324v1     10114    10244    (13788) C Helitron-N2_DR    RC/Helitron           (868)   1595    1466 3715027 *
   497   11.2  1.9  0.0  chrUn_KN150324v1     10133    10239    (13793) C Zisupton-6_DR     DNA/Zisupton        (13399)   8717    8609 3715028  
   216   25.1  3.6  7.5  chrUn_KN150324v1     10138    10275    (13757) + EnSpm-N36B_DR     DNA/CMC-EnSpm          3085   3217   (199) 3715029 *
   239   26.4  0.9  1.9  chrUn_KN150324v1     10179    10286    (13746) C CryptonV-1_DR     DNA/Crypton-V       (10986)   6887    6781 3715030 *
   320   28.1  0.8  0.0  chrUn_KN150324v1     10240    10259    (13773) C Harbinger1_DR     DNA/PIF-Harbinger    (1608)   2852    2725 3715031  
   354   22.8  3.0  4.9  chrUn_KN150324v1     10299    10464    (13568) C L1-13_DR          LINE/L1                (11)   5770    5608 3715032  
  1406    9.9  6.0  0.0  chrUn_KN150324v1     10512    10743    (13289) C TC1DR2            DNA/TcMar-Tc1         (472)    404     159 3715033  
   806   12.7  2.0 11.7  chrUn_KN150324v1     10791    10987    (13045) C Mariner-10_DR     DNA/TcMar-Tc1           (2)   1595    1416 3715034  
  3559    6.7  1.6  2.4  chrUn_KN150324v1     11039    11589    (12443) + Mariner-N38_DR    DNA/TcMar-Tc1             1    547     (0) 3715035  
   218    3.5  0.0  0.0  chrUn_KN150324v1     11569    11597    (12435) C Helitron-N3B_DR   RC/Helitron          (1443)   5161    5133 3715036 *
   471   10.0  1.2  1.2  chrUn_KN150324v1     11664    11744    (12288) C DNA11TA1B_DR      DNA/CMC-EnSpm          (32)    171      91 3715037  
  1289    9.7  0.9  1.8  chrUn_KN150324v1     11800    12029    (12003) + Mariner-N38_DR    DNA/TcMar-Tc1           319    546     (1) 3715038  
   859   10.2  9.4  1.8  chrUn_KN150324v1     12125    12283    (11749) C DNA11TA1B_DR      DNA/CMC-EnSpm          (32)    171       1 3715039  
  1763   13.5 18.1  1.9  chrUn_KN150324v1     12714    13127    (10905) + LOOPERN4B_DR      DNA/Kolobok-T2            1    480    (23) 3715040  
   905   12.8  5.3  3.7  chrUn_KN150324v1     13460    13633    (10399) + Mariner-N38_DR    DNA/TcMar-Tc1             8    184   (363) 3715041  
   821    3.9  0.0  0.0  chrUn_KN150324v1     13634    13735    (10297) C TDR8D             DNA                     (0)    679     578 3715042 *
  2486    2.2  0.3  0.9  chrUn_KN150324v1     13734    14051     (9981) + Tx1-8_DR          LINE/L1-Tx1            4591   4906   (229) 3715043  
  2119    3.4  2.6  1.4  chrUn_KN150324v1     14052    14324     (9708) C Harbinger-5N1B_DR DNA/PIF-Harbinger       (0)   1946    1671 3715044 *
  5345    4.9  1.6  0.0  chrUn_KN150324v1     14321    14988     (9044) C Harbinger-5N1B_DR DNA/PIF-Harbinger    (1267)    679       1 3715045  
  1383    6.2  0.4  0.9  chrUn_KN150324v1     14989    15216     (8816) + Tx1-8_DR          LINE/L1-Tx1            4904   5130     (5) 3715043 *
  4755    5.6  0.2  0.0  chrUn_KN150324v1     15215    15806     (8226) C TDR8D             DNA                    (86)    593       1 3715046  
   242   11.1  0.0  0.0  chrUn_KN150324v1     15807    15841     (8191) + hAT-N198_DR       DNA/hAT-Charlie         907    941   (458) 3715047  
  4642    6.5  1.3  0.8  chrUn_KN150324v1     15843    16458     (7574) + REX1-2_DR         LINE/Rex-Babar         2743   3361     (1) 3715048  
   298   18.2  8.7 18.2  chrUn_KN150324v1     16441    16460     (7572) + hAT-N145_DR       DNA/hAT-Ac             1062   1209   (382) 3715049 *
   326   18.5 13.5  8.1  chrUn_KN150324v1     16461    16601     (7431) + Mariner-N38_DR    DNA/TcMar-Tc1           213    360   (187) 3715050 *
   460   12.8  8.4  1.0  chrUn_KN150324v1     16514    16608     (7424) C hAT-N164_DR       DNA/hAT-Tip100       (1109)    931     830 3715051  
   445   12.9 10.6  4.2  chrUn_KN150324v1     16518    16630     (7402) + Helitron-N2_DR    RC/Helitron            1377   1496   (967) 3715052 *
   417   10.2  1.2  9.6  chrUn_KN150324v1     16681    16778     (7254) C Kolobok-N7B_DR    DNA/Kolobok-T2        (803)     92       1 3715053  
   351   24.1  4.3  2.6  chrUn_KN150324v1     16779    16878     (7154) C CryptonV-N5_DR    DNA/Crypton-V       (19428)   5109    5008 3715054 *
  2909    3.6  1.1  2.2  chrUn_KN150324v1     16778    17147     (6885) C SINE2-3_DR        SINE/tRNA-V-RTE         (1)    367       2 3715055  
   590   17.2  5.3  3.0  chrUn_KN150324v1     17148    17176     (6856) C DNA6-6_DR         DNA                  (3388)   7893    7862 3715056  
  1155   16.4  3.8  6.2  chrUn_KN150324v1     17203    17468     (6564) C Kolobok-N14_DR    DNA/Kolobok-T2?         (0)    419     160 3715057 *
  3156    1.6  1.3  0.0  chrUn_KN150324v1     17466    17838     (6194) + L2-2_DRe          LINE/L2                3858   4235     (3) 3715058  
   760   12.0 10.0  0.0  chrUn_KN150324v1     17843    17992     (6040) C Kolobok-N14_DR    DNA/Kolobok-T2?       (247)    172       8 3715059  
   304    7.3  0.0  0.0  chrUn_KN150324v1     18004    18043     (5989) C LOOPERN4B_DR      DNA/PiggyBac            (0)    503     464 3715060  
  4888    5.8  5.0  0.0  chrUn_KN150324v1     18044    18685     (5347) + HarbingerN2_DR    DNA/PIF-Harbinger         1    674     (0) 3715061  
  2632    9.7  0.7  3.3  chrUn_KN150324v1     18686    19091     (4941) C LOOPERN4B_DR      DNA/PiggyBac           (37)    466      71 3715060  
   994    8.4 32.1  0.0  chrUn_KN150324v1     19097    19286     (4746) + HATN8_DR          DNA/Zisupton              5    255     (0) 3715062  
   239   22.2  9.9  2.5  chrUn_KN150324v1     19287    19355     (4677) + Kolobok-1N2_DR    DNA/Kolobok-T2          614    690     (0) 3715063  
  2234   14.1 13.8  0.7  chrUn_KN150324v1     19955    20467     (3565) C HATN10B_DR        DNA/hAT-Ac             (28)    580       1 3715064  
   229   20.0  3.0  1.5  chrUn_KN150324v1     21316    21381     (2651) C CryptonV-N4_DR    DNA/Crypton-V       (12329)   1164    1098 3715065  
   703   17.3  0.0  0.8  chrUn_KN150324v1     21682    21815     (2217) + DNA-N15_DR        DNA                       4    136   (269) 3715066  
   232   17.0  0.0  5.7  chrUn_KN150324v1     21798    21853     (2179) + hAT-N53_DR        DNA/hAT-Ac             1669   1721  (1959) 3715067 *
   271   12.2  0.0  0.0  chrUn_KN150324v1     21816    21856     (2176) C DNA-5-8_DR        DNA/hAT-hAT5          (698)    782     742 3715068  
   214   22.9  0.0  0.0  chrUn_KN150324v1     21819    21866     (2166) + Zisupton-7_DR     DNA/Zisupton            429    476 (16606) 3715069 *
   365   13.8  0.0  0.0  chrUn_KN150324v1     21864    21921     (2111) + DNA-N15_DR        DNA                      77    134   (271) 3715070  
   360   11.1  0.0  0.0  chrUn_KN150324v1     21920    21973     (2059) + DNA-N15_DR        DNA                      80    133   (272) 3715070 *
   379   12.3  0.0  0.0  chrUn_KN150324v1     21971    22027     (2005) + DNA-N15_DR        DNA                      77    133   (272) 3715070 *
   407    8.8  0.0  0.0  chrUn_KN150324v1     22025    22081     (1951) + DNA-N15_DR        DNA                      77    133   (272) 3715070  
   401   10.5  0.0  0.0  chrUn_KN150324v1     22079    22135     (1897) + DNA-N15_DR        DNA                      77    133   (272) 3715070 *
   347   14.0  0.0  0.0  chrUn_KN150324v1     22133    22189     (1843) + DNA-N15_DR        DNA                      77    133   (272) 3715070 *
   206   18.9  0.0 12.9  chrUn_KN150324v1     22152    22230     (1802) + hAT-N53B_DR       DNA/hAT-Ac             1435   1504  (2673) 3715071 *
   380   17.0  5.1  5.1  chrUn_KN150324v1     22179    22296     (1736) + DNA-N15_DR        DNA                      16    133   (272) 3715072  
   277   13.2  7.5  0.0  chrUn_KN150324v1     22294    22346     (1686) + DNA-N15_DR        DNA                      77    133   (272) 3715073 *
   323   15.8  0.0  0.0  chrUn_KN150324v1     22344    22400     (1632) + DNA-N15_DR        DNA                      77    133   (272) 3715073  
   230   22.8  0.0  0.0  chrUn_KN150324v1     22398    22454     (1578) + DNA-N15_DR        DNA                      77    133   (272) 3715073 *
   411    8.2  0.0  4.9  chrUn_KN150324v1     22444    22507     (1525) + DNA-N15_DR        DNA                      72    132   (273) 3715073  
   284   16.7  5.6  0.0  chrUn_KN150324v1     22506    22559     (1473) + DNA-N15_DR        DNA                      77    133   (272) 3715073 *
   222   22.8  0.0  0.0  chrUn_KN150324v1     22547    22603     (1429) + hAT-N160_DR       DNA/hAT-Ac             1179   1235   (929) 3715074 *
   327   15.8  0.0  0.0  chrUn_KN150324v1     22557    22613     (1419) + DNA-N15_DR        DNA                      77    133   (272) 3715075 *
   329   16.4  0.0  4.5  chrUn_KN150324v1     22598    22610     (1422) + hAT-N160_DR       DNA/hAT-Ac             1176   1242   (922) 3715076  
   379   10.5  0.0  0.0  chrUn_KN150324v1     22611    22667     (1365) + DNA-N15_DR        DNA                      77    133   (272) 3715077 *
   640   14.7 36.6  0.4  chrUn_KN150324v1     22665    22869     (1163) + DNA-N15_DR        DNA                      77    355    (50) 3715078  
  2282    5.9  5.0  0.0  chrUn_KN150324v1     22873    23175      (857) C DNA13TA1a_DR      DNA/TcMar-Tc1           (0)    318       1 3715079  
   233   11.9  0.0  0.0  chrUn_KN150324v1     23176    23216      (816) C DNA-N15_DR        DNA                   (364)     41       1 3715080  
   767   21.5  4.1  2.0  chrUn_KN150324v1     23671    23865      (167) + CryptonV-N2_DR    DNA/Crypton-V         15577  15775   (863) 3715081 *
  1061   11.8  2.4  0.0  chrUn_KN150324v1     23698    23866      (166) C HE1_DR1           SINE/tRNA-V-RTE        (19)    383     211 3715082  
   733   17.0  1.6 22.2  chrUn_KN150324v1     23702    23964       (68) C Helitron-2_DR     RC/Helitron          (4033)  23379   23200 3715083 *
   421   20.8  0.0  3.9  chrUn_KN150324v1     23839    24023        (9) + (CA)n             Simple_repeat             1    178     (0) 3715084 *
   225    7.4  0.0  0.0  chrUn_KN150324v1     24000    24026        (6) C Helitron-2_DR     RC/Helitron          (3780)  23632   23606 3715083 *
   247    0.0  0.0  0.0  chrUn_KN150325v1         1       28    (19497) C BEL3-I_DR         LTR/Pao              (5993)     28       1 3715085  
  5678    1.4  0.0  0.2  chrUn_KN150325v1        29      673    (18852) C BEL3-LTR_DR       LTR/Pao                 (0)    644       1 3715085  
   321   18.3 18.9  1.4  chrUn_KN150325v1       835      956    (18569) + CryptonV-1_DR     DNA/Crypton-V         14504  14646  (3227) 3715086  
  2510   15.5  9.8  5.4  chrUn_KN150325v1      1625     2196    (17329) C HATN2_DR          DNA/hAT                (19)   1200     605 3715087  
   343   17.4  1.8  2.7  chrUn_KN150325v1      2145     2158    (17367) + Mariner-N5C_DR    DNA/TcMar              2177   2287  (5634) 3715088 *
   374   11.2  1.0  0.0  chrUn_KN150325v1      2159     2256    (17269) + Gypsy123-I_DR     LTR/Gypsy               551    649  (4765) 3715089 *
   880   10.0  0.3 23.1  chrUn_KN150325v1      2194     2506    (17019) + EnSpm-N48_DR      DNA/CMC-EnSpm          1631   1885  (1693) 3715090 *
  1136    0.7  0.3  0.3  chrUn_KN150325v1      2357     2407    (17118) C EnSpm-N2_DR       DNA/CMC-EnSpm         (951)   3064    2942 3715091  
   240   19.8  0.9  0.9  chrUn_KN150325v1      2408     2519    (17006) + hAT-2_DR          DNA/hAT-Charlie        2360   2471    (65) 3715092 *
   972   12.0 24.3  0.3  chrUn_KN150325v1      2499     2765    (16760) C HATN2_DR          DNA/hAT               (627)    592     262 3715087 *
  2826    7.9 11.7  0.0  chrUn_KN150325v1      2765     3193    (16332) C HATN3B_DR         DNA/hAT                 (0)    979     501 3715093  
   337    4.8  0.0  0.0  chrUn_KN150325v1      3205     3246    (16279) C HATN3B_DR         DNA/hAT               (583)    396     355 3715093  
   237   11.9  0.0  0.0  chrUn_KN150325v1      3210     3251    (16274) C hAT-10_DR         DNA/hAT-Tip100       (3498)    982     941 3715094 *
  2262    4.0  7.8  0.0  chrUn_KN150325v1      3442     3737    (15788) C hAT-N78_DR        DNA/hAT-Charlie         (0)    319       1 3715095  
   212   25.9  1.1  1.1  chrUn_KN150325v1      4148     4235    (15290) + TDR7              DNA                     356    443    (98) 3715096  
  3745    6.7  8.8  0.0  chrUn_KN150325v1      4236     4760    (14765) C HATN3_DR          DNA/hAT-Tip100          (0)    571       1 3715097  
   384    2.1  0.0  0.0  chrUn_KN150325v1      4764     4811    (14714) C BEL-64_DRe-I      LTR/Pao              (3092)     48       1 3715098  
   315   13.1  0.0  7.2  chrUn_KN150325v1      4812     4860    (14665) + Merlin-2_DR       DNA/Merlin             7712   7755  (6166) 3715099  
   240   20.9  0.0  9.2  chrUn_KN150325v1      4812     4855    (14670) + Harbinger-N17_DR  DNA/PIF-Harbinger       441    524  (1121) 3715100 *
   268   23.7  0.0  8.2  chrUn_KN150325v1      5673     5764    (13761) + LOOPERN3_DR       DNA/Kolobok-T2          575    659   (352) 3715101 *
   471   12.0  0.0  0.0  chrUn_KN150325v1      5696     5803    (13722) + Zisupton-7_DR     DNA/Zisupton          11370  11477  (5605) 3715102  
   423   12.5  1.0  0.0  chrUn_KN150325v1      5714     5817    (13708) + Polinton-4N1_DR   DNA/Maverick           4727   4831  (5605) 3715103 *
   329   19.1  0.0  0.0  chrUn_KN150325v1      5743     5847    (13678) C EnSpm-21_DR       DNA/CMC-EnSpm        (2172)   6978    6874 3715104 *
   210   13.7  7.6 11.0  chrUn_KN150325v1      5818     5844    (13681) C Gypsy120-LTR_DR   LTR/Gypsy             (868)    168      42 3715105 *
  2599    9.7 23.2  0.2  chrUn_KN150325v1      6659     7144    (12381) C TZF28C            DNA/TcMar-Tc1        (1031)    598       1 3715106  
   286   14.6  0.0  0.0  chrUn_KN150325v1      7858     7905    (11620) C TE-X-16_DR        DNA/Crypton-A           (0)    353     306 3715107  
   677   22.6  7.5  2.4  chrUn_KN150325v1      7910     8108    (11417) C EnSpm-N6_DR       DNA/CMC-EnSpm?         (30)    316     108 3715108  
  1574   12.5  8.1  1.0  chrUn_KN150325v1      8150     8432    (11093) C TE-X-16_DR        DNA/Crypton-A          (50)    303       1 3715107  
   200    6.5  3.2  0.0  chrUn_KN150325v1      9582     9612     (9913) C ENSPM-6_DR        DNA/CMC-EnSpm       (16869)  15747   15716 3715109  
  1126   12.9  0.0  0.0  chrUn_KN150325v1     10672    10834     (8691) + EXPANDER1_DR      LINE/RTE-BovB          2923   3085   (280) 3715110  
  1038    8.4 10.2  0.0  chrUn_KN150325v1     10835    11000     (8525) C L2-5_DRe          LINE/L2                 (3)   2224    2042 3715111  
   561    7.1  0.0  2.9  chrUn_KN150325v1     11018    11089     (8436) + EXPANDER1_DR      LINE/RTE-BovB          3156   3225   (140) 3715110  
   428    9.1  0.0  4.5  chrUn_KN150325v1     11074    11142     (8383) C SINE3-1           SINE/5S-Deu-L2        (520)     70       5 3715112 *
   379   28.2  4.0  1.9  chrUn_KN150325v1     11229    11380     (8145) C DNAX-25_DR        DNA/Zisupton         (1006)   2421    2267 3715113 *
   431   27.7  0.0  5.7  chrUn_KN150325v1     11293    11441     (8084) + EnSpm-N48B_DR     DNA/CMC-EnSpm          2501   2641  (4318) 3715114  
   421   25.4  2.7  0.9  chrUn_KN150325v1     11354    11464     (8061) C DIRS-1E-LTR_DR    LTR/Ngaro             (387)    303     191 3715115 *
   497   15.2  1.1  0.0  chrUn_KN150325v1     12029    12119     (7406) + L2-32_DRe         LINE/L2                1140   1231  (1329) 3715116  
  2248    3.0  0.4  0.8  chrUn_KN150325v1     12120    12388     (7137) C Harbinger-1N1_DR  DNA/PIF-Harbinger       (0)   1657    1390 3715117  
  8343    1.1  0.1  0.0  chrUn_KN150325v1     12391    13317     (6208) + BHIKHARI-2-LTR_DR LTR/ERV1                  1    928   (790) 3715118  
 11121    2.5  2.3  1.9  chrUn_KN150325v1     13318    14687     (4838) + LOOPERN2_DR       DNA/Kolobok-T2            1   1375     (0) 3715119  
  7007    0.8  0.5  0.8  chrUn_KN150325v1     14688    15483     (4042) + BHIKHARI-2-LTR_DR LTR/ERV1                925   1718     (0) 3715118  
 10395    4.3  2.3  1.0  chrUn_KN150325v1     15484    16857     (2668) C Harbinger-1N1_DR  DNA/PIF-Harbinger     (266)   1391       1 3715117  
  4751    2.3  3.8  0.0  chrUn_KN150325v1     16858    17465     (2060) C LTR1B_DR          LTR/Gypsy?            (268)    631       1 3715120  
   381   16.9  0.0  0.0  chrUn_KN150325v1     17501    17565     (1960) C DNA-2-29_DR       DNA                     (0)    132      68 3715121  
  7379    5.6  5.2  0.5  chrUn_KN150325v1     17811    19525        (0) C ERV1-N1-LTR_DR    LTR/ERV1                (0)    880       1 3715122  
  4346    0.6  0.8  0.0  chrUn_KN150326v1         1      491   (109074) C L2-3_DRe          LINE/L2              (4573)    495       1 3715123  
   293   11.1  0.0  1.6  chrUn_KN150326v1      1828     1891   (107674) + Polinton-4_DR     DNA/Maverick          17082  17144  (3143) 3715124  
   273    9.7  3.2  1.6  chrUn_KN150326v1      1851     1913   (107652) C Merlin-1_DR       DNA/Merlin           (3004)   7523    7460 3715125 *
   401   23.2  0.1  0.0  chrUn_KN150326v1      1937     1948   (107617) C Zisupton-7_DR     DNA/Zisupton         (5571)  11511   11489 3715126  
   295   19.1  1.1  0.0  chrUn_KN150326v1      1949     2037   (107528) C hAT-2n1_DR        DNA/hAT-Charlie        (73)   1137    1048 3715127  
   209   18.5  3.0 11.3  chrUn_KN150326v1      1977     2110   (107455) + LOOPER-N5B_DR     DNA/Kolobok-T2         1066   1189   (351) 3715128 *
   401   23.2  0.1  0.0  chrUn_KN150326v1      2038     2086   (107479) C Zisupton-7_DR     DNA/Zisupton         (5571)  11488   11388 3715126  
   612    8.4  0.0  0.0  chrUn_KN150326v1      2092     2174   (107391) C hAT-N23_DR        DNA/hAT-Ac           (1071)    667     585 3715129  
  3789   13.8  7.7  0.9  chrUn_KN150326v1      2176     2915   (106650) C LOOPERN3B_DR      DNA/Kolobok-T2          (2)   1047     258 3715130  
   858    9.3 17.8  1.1  chrUn_KN150326v1      2910     3072   (106493) + HATN13_DR         DNA/hAT-Ac              610    799   (320) 3715131 *
  9804    3.6  1.3  0.2  chrUn_KN150326v1      3075     4266   (105299) + Harbinger-4N1C_DR DNA/PIF-Harbinger         1   1206     (0) 3715132  
  1032   10.5  6.4  0.0  chrUn_KN150326v1      4267     4438   (105127) + HATN13_DR         DNA/hAT-Ac              799    981   (138) 3715133  
   578   12.7  2.6  4.4  chrUn_KN150326v1      4382     4439   (105126) + IS3EU-4_DR        DNA/IS3EU              9257   9312  (5717) 3715134 *
   584    7.1  0.0  0.0  chrUn_KN150326v1      4440     4522   (105043) + TDR17             DNA/Sola-1                1     83   (165) 3715135  
  3753    4.6  0.0  0.0  chrUn_KN150326v1      4523     4982   (104583) + hAT-N96_DR        DNA/hAT-Ac                1    460   (571) 3715136  
  9870    3.9  0.2  0.4  chrUn_KN150326v1      4991     6193   (103372) C Harbinger-4N1C_DR DNA/PIF-Harbinger       (5)   1201       1 3715137  
   225    8.1 11.3  0.0  chrUn_KN150326v1      6736     6759   (102806) + DNA8-9_DR         DNA/hAT-Ac              771    838   (612) 3715138  
   225    8.3  0.0  2.8  chrUn_KN150326v1      6760     6796   (102769) + DNA6-6_DR         DNA                    7879   7914  (3367) 3715139  
   791   15.4  0.0  0.0  chrUn_KN150326v1      6800     6929   (102636) + HATN11_DR         DNA/hAT-hobo            787    916    (11) 3715140  
   783   15.7  0.0 10.8  chrUn_KN150326v1      6843     7006   (102559) + Kolobok-N9_DR     DNA/Kolobok-T2          738    885   (754) 3715141 *
  2859   10.8  9.2  6.7  chrUn_KN150326v1      6918     7545   (102020) C HATN11B_DR        DNA/hAT                (47)    643       1 3715142  
   557   17.8  2.5 14.2  chrUn_KN150326v1      6930     6956   (102609) C Kolobok-N9_DR     DNA/Kolobok-T2        (761)    878     738 3715143 *
   502   16.5  1.4 19.5  chrUn_KN150326v1      7520     7737   (101828) C hAT5-N2B_DR       DNA/hAT-hAT5          (565)   1563    1379 3715144 *
  1908    9.4  2.9  3.6  chrUn_KN150326v1      7546     7855   (101710) + SINE2-4_DR        SINE/tRNA-V-RTE          32    339    (32) 3715145  
   476    7.1  0.0  0.0  chrUn_KN150326v1      7847     7916   (101649) C SINE2-5_DR        SINE/tRNA-V-RTE       (166)    116      47 3715146 *
   292   10.9  7.3  0.0  chrUn_KN150326v1      7868     7922   (101643) C Helitron-2_DR     RC/Helitron          (5462)  21950   21892 3715147 *
   219   14.0  0.0  0.0  chrUn_KN150326v1      7925     7965   (101600) C Harbinger-N31B_DR DNA/PIF-Harbinger     (621)     41       1 3715148  
   828   16.7  1.2  2.4  chrUn_KN150326v1      8386     8557   (101008) C DNA11TA1_DR       DNA/CMC-EnSpm           (0)    203      34 3715149  
  1330    9.7  2.1  0.8  chrUn_KN150326v1      8799     9036   (100529) C Mariner-N31_DR    DNA/TcMar-Tc1          (45)    495     255 3715150 *
  5002    7.5  4.2  0.9  chrUn_KN150326v1      9031     9769    (99796) C L2-4_DRe          LINE/L2                 (0)   3607    2861 3715151  
  1256   14.9  3.2  1.4  chrUn_KN150326v1      9037     9077   (100488) C EnSpm-N47_DR      DNA/CMC-EnSpm?        (533)   2484    2201 3715152 *
   717   13.2  5.1  6.5  chrUn_KN150326v1      9776    10009    (99556) C Mariner-N31_DR    DNA/TcMar-Tc1         (309)    231       1 3715150  
   205   22.9  0.0  0.0  chrUn_KN150326v1     10013    10060    (99505) C hAT-N91_DR        DNA/hAT-Ac             (68)    287     240 3715153  
   406   16.1 16.2  3.5  chrUn_KN150326v1     11909    12062    (97503) C hAT-N122_DR       DNA/hAT-Ac             (21)    556     384 3715154  
  1725   12.8  6.5  0.3  chrUn_KN150326v1     12137    12426    (97139) + DNA2-15_DR        DNA/hAT-Ac              223    530     (0) 3715155  
   207   16.2  0.0  0.0  chrUn_KN150326v1     12394    12430    (97135) C EnSpm-2_DR        DNA/CMC-EnSpm        (7166)    822     786 3715156 *
   232    3.1  6.2  0.0  chrUn_KN150326v1     12405    12436    (97129) C hAT-N111_DR       DNA/hAT-Ac            (754)    348     315 3715157  
   231   12.1  0.0  0.0  chrUn_KN150326v1     12427    12459    (97106) C hAT-N171_DR       DNA/hAT-hAT5          (607)    155     123 3715158 *
  4309    8.5  1.3 11.3  chrUn_KN150326v1     12486    13192    (96373) C Harbinger-N9_DR   DNA/PIF-Harbinger       (0)    643       1 3715159  
   246   13.5  0.0  0.0  chrUn_KN150326v1     13193    13243    (96322) C DNA-5-8B_DR       DNA/hAT-hAT5          (348)     79      29 3715160  
   293   22.8  7.9  0.0  chrUn_KN150326v1     13247    13347    (96218) C hAT-N122_DR       DNA/hAT-Ac            (217)    360     252 3715154 *
  2484   15.2  8.0  1.0  chrUn_KN150326v1     13341    13361    (96204) + Helitron-N2_DR    RC/Helitron             933   1125  (1338) 3715161  
  2630   12.5  7.9  0.2  chrUn_KN150326v1     13362    13842    (95723) + Mariner-N38_DR    DNA/TcMar-Tc1            30    547     (0) 3715162  
   221   17.8 10.4  4.9  chrUn_KN150326v1     13843    13890    (95675) + CryptonV-N5_DR    DNA/Crypton-V         17077  17128  (7409) 3715163 *
  2484   15.2  8.0  1.0  chrUn_KN150326v1     13843    13880    (95685) + Helitron-N2_DR    RC/Helitron            1126   1509   (954) 3715161  
  9155    4.9  0.8  0.1  chrUn_KN150326v1     13894    15129    (94436) C DNA2-3_DR         DNA/Merlin              (0)   1245       1 3715164  
   529   14.1  1.5  8.1  chrUn_KN150326v1     15015    15145    (94420) + EnSpm-N14_DR      DNA/CMC-EnSpm          2773   2895  (1685) 3715165 *
   301   14.3  6.3  0.0  chrUn_KN150326v1     15366    15428    (94137) C hAT-N122_DR       DNA/hAT-Ac            (395)    182     116 3715154  
   409   26.8  2.7  6.2  chrUn_KN150326v1     15434    15616    (93949) C hAT-N198_DR       DNA/hAT-Charlie       (913)    486     310 3715166  
   200   22.5  5.6  8.7  chrUn_KN150326v1     15526    15632    (93933) C hAT-N80_DR        DNA/hAT?              (210)    602     499 3715167 *
   239   23.6 24.5  0.0  chrUn_KN150326v1     15618    15723    (93842) C hAT-N127_DR       DNA/hAT-Charlie      (3047)   7269    7138 3715168 *
   417   15.5  4.0  4.0  chrUn_KN150326v1     15664    15764    (93801) C hAT-N80_DR        DNA/hAT?              (443)    369     269 3715167  
   252   16.7  0.0  0.0  chrUn_KN150326v1     15849    15890    (93675) C hAT-N126B_DR      DNA/hAT-Ac            (496)    104      63 3715169  
  1302   13.8  0.9  0.0  chrUn_KN150326v1     16377    17502    (92063) C SAT-2_DR          Satellite               (1)   1135       1 3715170  
   212   21.9  1.0  6.2  chrUn_KN150326v1     17661    17762    (91803) + Zisupton-6_DR     DNA/Zisupton           9405   9501 (12615) 3715171  
   440   20.2  3.4  4.2  chrUn_KN150326v1     17771    17889    (91676) + hAT-N69_DR        DNA/hAT-Ac                1    118  (1155) 3715172  
   243   20.2 22.9  0.0  chrUn_KN150326v1     18128    18236    (91329) + Harbinger-N31_DR  DNA/PIF-Harbinger         1    134   (551) 3715173 *
  1492   11.1  1.8  0.4  chrUn_KN150326v1     18226    18451    (91114) + DNA-1-6_DR        DNA                     210    438   (187) 3715174  
   216   10.0  0.0  0.0  chrUn_KN150326v1     18460    18489    (91076) + Harbinger-N31B_DR DNA/PIF-Harbinger       652    681     (0) 3715175  
   407   17.9  1.0  1.0  chrUn_KN150326v1     18658    18753    (90812) + hAT-N122_DR       DNA/hAT-Ac               82    177   (400) 3715176  
   617   20.3  4.8  1.3  chrUn_KN150326v1     18865    19009    (90556) C HATN17_DR         DNA/hAT-Tip100       (1053)    494     345 3715177 *
  1782   12.7  2.1 26.1  chrUn_KN150326v1     18883    19350    (90215) C HE1_DR1           SINE/tRNA-V-RTE        (22)    380       2 3715178  
   444   24.5  5.9  7.5  chrUn_KN150326v1     19010    19059    (90506) C SAT-26_DR         Satellite            (1603)   2256    2081 3715179 *
   476   14.2  0.0  8.2  chrUn_KN150326v1     19288    19379    (90186) + DNA7-N2_DR        DNA/hAT-hAT6           1638   1722   (292) 3715180  
   380   12.6 11.5  0.0  chrUn_KN150326v1     19454    19540    (90025) C DNA-8-29_DR       DNA                     (0)   1020     924 3715181  
  1603   13.7  5.5  8.1  chrUn_KN150326v1     19541    19944    (89621) C hAT-N34_DR        DNA/hAT-Ac              (0)    985     596 3715182  
   329   12.5  7.1  0.0  chrUn_KN150326v1     19956    20011    (89554) + hAT-N149_DR       DNA/hAT                   4     63   (741) 3715183  
  2694    9.6 19.1  1.0  chrUn_KN150326v1     20015    20511    (89054) C DNA-8-29_DR       DNA                   (210)    810     225 3715181  
  1538    3.5  0.5  0.0  chrUn_KN150326v1     20540    20740    (88825) + DNA6-8_DR         DNA                       1    202   (770) 3715184  
  4604    4.0  0.2  0.0  chrUn_KN150326v1     20741    21294    (88271) C Harbinger-8N1_DR  DNA/PIF-Harbinger       (0)    555       1 3715185  
   930    0.9  7.0  0.0  chrUn_KN150326v1     21297    21411    (88154) + DNA6-8_DR         DNA                     202    324   (648) 3715186 *
  1474    6.3  3.0  4.8  chrUn_KN150326v1     21410    21627    (87938) C DNA6-8_DR         DNA                   (105)    867     654 3715187  
   403    2.0  4.1  0.0  chrUn_KN150326v1     21628    21676    (87889) C hAT-N21_DR        DNA/hAT-Charlie         (0)   1846    1796 3715188  
   769   11.2  0.0  4.5  chrUn_KN150326v1     21778    21917    (87648) + Zisupton-6_DR     DNA/Zisupton           9247   9380 (12736) 3715189  
   698   13.8  0.5  0.0  chrUn_KN150326v1     21779    21967    (87598) + EnSpm-N42_DR      DNA/CMC-EnSpm           546    735   (517) 3715190 *
  4790    6.3  2.0  0.6  chrUn_KN150326v1     21811    22526    (87039) C hAT-N21_DR        DNA/hAT-Charlie        (70)   1776    1051 3715188  
  4888    4.0  6.7  0.0  chrUn_KN150326v1     22627    23252    (86313) C hAT-N21_DR        DNA/hAT-Charlie      (1178)    668       1 3715188  
  5463    4.6  0.3  0.3  chrUn_KN150326v1     23253    23912    (85653) C DNA6-8_DR         DNA                   (312)    660       1 3715191  
   604   17.6 25.5  1.3  chrUn_KN150326v1     24044    24065    (85500) + DNA6-6_DR         DNA                    4175   4240  (7041) 3715192  
  1029   11.5 25.0  1.1  chrUn_KN150326v1     24066    24293    (85272) + SINE2-3B_DR       SINE/tRNA-V               1    282    (69) 3715193 *
  1058   18.7  3.5  2.3  chrUn_KN150326v1     24286    24542    (85023) + Crypton-N1_DR     DNA/Crypton-A           221    480     (4) 3715194  
   288   16.0  1.7  5.0  chrUn_KN150326v1     24614    24736    (84829) C DNA6-6_DR         DNA                  (1265)  10016    9934 3715195 *
   692   13.3  0.0 22.4  chrUn_KN150326v1     24664    24838    (84727) + ERV1-N3-I_DR      LTR/ERV1               3594   3736   (855) 3715196  
   289    8.9  0.0  0.0  chrUn_KN150326v1     24789    24844    (84721) + ENSPM-6_DR        DNA/CMC-EnSpm         13945  14000 (18616) 3715197 *
   382   21.8  1.6  7.8  chrUn_KN150326v1     24806    25044    (84521) + Zisupton-6_DR     DNA/Zisupton           8379   8804 (13312) 3715198 *
   501   16.6  0.5  6.8  chrUn_KN150326v1     25009    25195    (84370) + ERV1-N3-I_DR      LTR/ERV1               3602   3777   (814) 3715199 *
  1022   13.2  0.4 21.0  chrUn_KN150326v1     25045    25350    (84215) + (CA)n             Simple_repeat             1    644    (50) 3715200  
   429   19.1  1.6  5.5  chrUn_KN150326v1     25355    25435    (84130) + ERV1-N3-I_DR      LTR/ERV1               3599   3742   (849) 3715201  
   529   18.1  8.9  5.8  chrUn_KN150326v1     25436    25570    (83995) C hAT-N48B_DR       DNA/hAT-Ac            (474)   1666    1528 3715202  
   429   19.1  1.6  5.5  chrUn_KN150326v1     25571    25588    (83977) + ERV1-N3-I_DR      LTR/ERV1               3743   3777   (814) 3715201 *
   594   18.7  2.4 16.7  chrUn_KN150326v1     25573    25784    (83781) + DNA-N43_DR        DNA/TcMar-Fot1          534    719   (335) 3715203  
   436   18.4  1.4  7.9  chrUn_KN150326v1     25589    25611    (83954) C Zisupton-7_DR     DNA/Zisupton         (5547)  11531   11375 3715204 *
  1022   13.2  0.4 21.0  chrUn_KN150326v1     25785    25806    (83759) + (CA)n             Simple_repeat           645    694     (0) 3715200  
   492   12.4  2.6  0.0  chrUn_KN150326v1     25807    25919    (83646) + ERV1-N3-I_DR      LTR/ERV1               3597   3712   (879) 3715205  
   297   25.0  5.2  2.9  chrUn_KN150326v1     25817    25847    (83718) + Gypsy-33-LTR_DR   LTR/Gypsy                51    128   (952) 3715206 *
   451   13.2  0.0  0.0  chrUn_KN150326v1     25848    25930    (83635) C Zisupton-7_DR     DNA/Zisupton        (12387)   4695    4613 3715207  
   297   25.0  5.2  2.9  chrUn_KN150326v1     25931    25952    (83613) + Gypsy-33-LTR_DR   LTR/Gypsy               129    189   (891) 3715206  
   214   13.9  0.0  0.0  chrUn_KN150326v1     25977    26012    (83553) + Tx1-25_DR         LINE/L1-Tx1             947    982  (4460) 3715208 *
   418   10.7  0.0  0.0  chrUn_KN150326v1     25983    26057    (83508) + (ATG)n            Simple_repeat             3     77     (0) 3715209  
   283   19.3  0.0  5.1  chrUn_KN150326v1     25992    26073    (83492) C HAT1_DR           DNA/hAT-Ac            (734)   2558    2481 3715210 *
   280   20.0 12.2  0.0  chrUn_KN150326v1     26005    26094    (83471) C Polinton-1_DR     DNA/Maverick         (5611)  12874   12774 3715211 *
   226   17.1 16.7  2.2  chrUn_KN150326v1     26091    26131    (83434) + hAT-N48B_DR       DNA/hAT-Ac             1232   1323   (817) 3715212 *
   241   13.6  0.0  0.0  chrUn_KN150326v1     26132    26175    (83390) + DNA-1-8_DR        DNA                     801    844   (717) 3715213 *
   278   10.3  1.7  0.0  chrUn_KN150326v1     26139    26196    (83369) C IS3EU-1_DR        DNA/IS3EU            (6721)   1983    1925 3715214 *
   612    5.0  0.6  0.6  chrUn_KN150326v1     26146    26306    (83259) + Zisupton-7_DR     DNA/Zisupton          11375  11535  (5547) 3715215  
   331    7.2  0.3 39.5  chrUn_KN150326v1     26177    26567    (82998) C Zisupton-6_DR     DNA/Zisupton        (12630)   9486    9206 3715216 *
   260    9.6  6.8  1.3  chrUn_KN150326v1     26197    26210    (83355) C Polinton-1_DR     DNA/Maverick         (1294)  17189   17114 3715217 *
   226   17.1 16.7  2.2  chrUn_KN150326v1     26211    26246    (83319) + hAT-N48B_DR       DNA/hAT-Ac             1324   1409   (731) 3715212  
   267   16.5  1.0  5.1  chrUn_KN150326v1     26484    26500    (83065) + Rex1-31_DRe       LINE/Rex-Babar         3023   3119   (413) 3715218  
   304   12.3  2.4  3.6  chrUn_KN150326v1     26501    26584    (82981) + DNA9TA1_DR        DNA/CMC-EnSpm          2045   2127  (1206) 3715219 *
   389   13.3  0.0  2.4  chrUn_KN150326v1     26532    26616    (82949) + Polinton-1_DR     DNA/Maverick          17128  17210  (1275) 3715220  
  1927    9.2  1.6  1.3  chrUn_KN150326v1     26635    26943    (82622) + HE1_DR1           SINE/tRNA-V-RTE           1    310    (92) 3715221  
 10286    3.8  3.6  0.4  chrUn_KN150326v1     27008    28318    (81247) + DNA-5-5_DR        DNA/hAT                   1   1353     (0) 3715222  
   857   10.5  5.6  0.7  chrUn_KN150326v1     28630    28772    (80793) + TDR22             DNA                     770    919   (336) 3715223  
 10519    2.5  0.3  0.2  chrUn_KN150326v1     28773    30031    (79534) + hAT-N41_DR        DNA/hAT-Ac                1   1260     (0) 3715224  
  1260    7.6  1.6  1.6  chrUn_KN150326v1     30045    30231    (79334) + TDR22             DNA                     921   1107   (148) 3715225  
   512   17.9  7.1 23.4  chrUn_KN150326v1     30228    30248    (79317) + CryptonV-2_DR     DNA/Crypton-V         11442  11611 (10199) 3715226 *
   933   12.6 11.4  0.0  chrUn_KN150326v1     30249    30423    (79142) + HarbingerN1_DR    DNA/PIF-Harbinger       364    558    (92) 3715227  
   236   11.8  0.0  0.0  chrUn_KN150326v1     30671    30704    (78861) + hAT-N175_DR       DNA/hAT-hAT5            666    699    (11) 3715228 *
   444   16.2  0.0  0.0  chrUn_KN150326v1     30699    30772    (78793) + HarbingerN1_DR    DNA/PIF-Harbinger       574    647     (3) 3715229  
   802   11.2  0.8  0.0  chrUn_KN150326v1     31165    31289    (78276) + LOOPERN6B_DR      DNA/Kolobok-T2?           2    127   (669) 3715230  
  3016    7.4  1.6  1.8  chrUn_KN150326v1     31290    31731    (77834) + TDR1              DNA/TcMar-Tc1             1    441   (795) 3715231  
  1276    7.7  0.6  0.0  chrUn_KN150326v1     31724    31905    (77660) + TDR1              DNA/TcMar-Tc1           652    834   (402) 3715232 *
  9006    1.7 10.0  0.0  chrUn_KN150326v1     31907    33006    (76559) + hAT-2n1_DR        DNA/hAT-Charlie           1   1210     (0) 3715233  
   661    8.1  7.1  0.0  chrUn_KN150326v1     33007    33105    (76460) + TDR1              DNA/TcMar-Tc1           828    933   (303) 3715234  
   711    1.2  0.0  0.0  chrUn_KN150326v1     33106    33187    (76378) C DNA-8-10_DR       DNA                     (0)    234     153 3715235  
 11848    2.3  1.2  0.0  chrUn_KN150326v1     33188    34569    (74996) + DNA-2-4_DR        DNA                       1   1399     (0) 3715236  
   262   18.2 11.5  1.2  chrUn_KN150326v1     34570    34628    (74937) C ENSPM-6_DR        DNA/CMC-EnSpm        (9911)  22705   22639 3715237 *
  1361    0.7  0.0  0.0  chrUn_KN150326v1     34569    34722    (74843) C DNA-8-10_DR       DNA                    (80)    154       1 3715235  
  1218    7.0 15.6  0.0  chrUn_KN150326v1     34724    34922    (74643) + TDR1              DNA/TcMar-Tc1           927   1156    (80) 3715238  
   710    6.8  0.0 13.5  chrUn_KN150326v1     34923    35040    (74525) + Harbinger-N13_DR  DNA/PIF-Harbinger         1    104   (220) 3715239  
   228    9.7  0.0  0.0  chrUn_KN150326v1     35042    35072    (74493) + Kolobok-N15_DR    DNA/Kolobok             197    227   (685) 3715240  
   228   26.0  4.7  1.3  chrUn_KN150326v1     35305    35315    (74250) C EnSpm-7_DR        DNA/CMC-EnSpm        (3789)   7245    7200 3715241  
   261   20.5  0.9  2.6  chrUn_KN150326v1     35316    35430    (74135) + EnSpm-21_DR       DNA/CMC-EnSpm          6866   6978  (2172) 3715242 *
   548   26.0  5.0  5.7  chrUn_KN150326v1     35333    35650    (73915) C Zisupton-6_DR     DNA/Zisupton        (13176)   8940    8625 3715243  
   228   26.0  4.7  1.3  chrUn_KN150326v1     35431    35452    (74113) C EnSpm-7_DR        DNA/CMC-EnSpm        (3789)   7199    7093 3715241 *
   256   22.5  0.0  0.0  chrUn_KN150326v1     35582    35661    (73904) + ENSPM-6_DR        DNA/CMC-EnSpm         14855  14934 (17682) 3715244  
   220   19.2  0.0  0.0  chrUn_KN150326v1     35762    35813    (73752) + BEL-50_DRe-LTR    LTR/Pao                 373    424   (141) 3715245  
   219   23.7  0.0  0.0  chrUn_KN150326v1     35857    35915    (73650) C EnSpm-N46_DR      DNA/CMC-EnSpm?       (1468)   2272    2214 3715246  
   211   23.4  1.6  0.0  chrUn_KN150326v1     35860    35923    (73642) + Polinton-4N1_DR   DNA/Maverick           4752   4816  (5620) 3715247 *
   593   18.3  0.0  4.8  chrUn_KN150326v1     36049    36157    (73408) + Helitron-2_DR     RC/Helitron            5997   6100 (21312) 3715248  
   354   10.7  0.0  1.2  chrUn_KN150326v1     36085    36169    (73396) + ERV1-N3-I_DR      LTR/ERV1               3664   3747   (844) 3715249 *
   233   15.3  2.6  8.1  chrUn_KN150326v1     36113    36190    (73375) + hAT-N35C_DR       DNA/hAT-Ac              860    933   (658) 3715250 *
   218   11.8  0.0  0.0  chrUn_KN150326v1     36343    36376    (73189) C LOOPERN3B_DR      DNA/Kolobok-T2          (0)   1049    1016 3715251  
   857    9.0  4.5  0.0  chrUn_KN150326v1     36377    36499    (73066) + LOOPERN3B_DR      DNA/Kolobok-T2            1    129   (920) 3715252  
  2408    2.0 16.3  0.0  chrUn_KN150326v1     36500    36842    (72723) + Gypsy81-LTR_Dr    LTR/Gypsy                 1    399   (370) 3715253  
  8703    3.1  8.4  0.5  chrUn_KN150326v1     36845    37962    (71603) C Harbinger-4N1C_DR DNA/PIF-Harbinger       (0)   1206       1 3715254  
  1640    2.5 31.5  1.4  chrUn_KN150326v1     37963    38248    (71317) + Gypsy81-LTR_Dr    LTR/Gypsy               399    769     (0) 3715253  
  5545   11.4  5.2  0.1  chrUn_KN150326v1     38260    39126    (70439) + LOOPERN3B_DR      DNA/Kolobok-T2          139   1049     (0) 3715255  
   215    6.9  0.0  0.0  chrUn_KN150326v1     39127    39154    (70411) C LOOPERN3B_DR      DNA/Kolobok-T2         (30)   1019     992 3715251  
  1078   11.9  6.8  0.0  chrUn_KN150326v1     39163    39339    (70226) C LOOPERN3B_DR      DNA/Kolobok-T2        (369)    680     492 3715251  
  4785   13.2  8.9  2.1  chrUn_KN150326v1     39340    40483    (69082) + Kolobok-4N1_DR    DNA/Kolobok-T2            1   1234     (0) 3715256  
  9155    3.6  2.0  0.5  chrUn_KN150326v1     40506    41643    (67922) C TDR8              DNA/PIF-Harbinger       (0)   1155       1 3715257  
   270   12.8  0.0  0.0  chrUn_KN150326v1     41610    41648    (67917) + Harbinger-2_DR    DNA/PIF-Harbinger      4289   4327     (0) 3715258 *
   240   13.5  0.0  0.0  chrUn_KN150326v1     41618    41654    (67911) + Helitron-4_DR     RC/Helitron           12657  12693 (19175) 3715259 *
  2815    9.4  9.8  0.0  chrUn_KN150326v1     41647    42084    (67481) C LOOPERN3B_DR      DNA/Kolobok-T2        (568)    481       1 3715251  
   269   22.6  0.5 10.9  chrUn_KN150326v1     42414    42429    (67136) + DNA-N43_DR        DNA/TcMar-Fot1          529    609   (445) 3715260  
   656   22.5  0.0 12.7  chrUn_KN150326v1     42430    42607    (66958) C Zisupton-7_DR     DNA/Zisupton         (5548)  11534   11377 3715261  
   632   19.9  0.1  9.0  chrUn_KN150326v1     42463    43013    (66552) + (CA)n             Simple_repeat             1    611     (0) 3715262 *
   269   22.6  0.5 10.9  chrUn_KN150326v1     42608    42626    (66939) + DNA-N43_DR        DNA/TcMar-Fot1          610    721   (333) 3715260 *
   435   20.6  0.0  8.7  chrUn_KN150326v1     42627    42915    (66650) + ERV1-N3-I_DR      LTR/ERV1               3593   3769   (822) 3715263 *
   440   32.8  0.6  1.1  chrUn_KN150326v1     42678    42856    (66709) + (CACG)n           Simple_repeat             2    179     (0) 3715264 *
   655   21.2  0.5 14.3  chrUn_KN150326v1     42853    43067    (66498) + DNA-N43_DR        DNA/TcMar-Fot1          533    721   (333) 3715265  
   531   15.3  0.0  6.3  chrUn_KN150326v1     42926    43127    (66438) + ERV1-N3-I_DR      LTR/ERV1               3577   3766   (825) 3715266 *
   753   13.3  3.3  0.0  chrUn_KN150326v1     43014    43133    (66432) + Gypsy-31-LTR_DR   LTR/Gypsy                22    145   (809) 3715267  
   269    9.9  5.9  0.0  chrUn_KN150326v1     43047    43147    (66418) + DNA-N43_DR        DNA/TcMar-Fot1          533    639   (415) 3715268 *
   339   18.4  2.0  1.0  chrUn_KN150326v1     43064    43162    (66403) C hAT-N202_DR       DNA/hAT-Tip100       (1690)    195      96 3715269 *
   456   15.0  1.9  2.5  chrUn_KN150326v1     43144    43239    (66326) + hAT-N134_DR       DNA/hAT?                984   1065     (0) 3715270  
  1826   13.7  2.4  9.6  chrUn_KN150326v1     43282    43693    (65872) + HE1_DR1           SINE/tRNA-V-RTE           1    385    (17) 3715271  
   446   14.3  5.0  2.9  chrUn_KN150326v1     43609    43709    (65856) C DNA9-6_DR         DNA                  (3340)   4544    4442 3715272 *
  1899   15.9  4.8  0.5  chrUn_KN150326v1     43910    44301    (65264) + Mariner-N38_DR    DNA/TcMar-Tc1            65    473    (74) 3715273  
  1702   15.6  4.2  6.7  chrUn_KN150326v1     43933    44358    (65207) + hAT-N21B_DR       DNA/hAT-Ac              793   1208    (93) 3715274 *
   239   16.9 20.3  0.0  chrUn_KN150326v1     44438    44496    (65069) + Harbinger-N22_DR  DNA/PIF-Harbinger        20     90   (255) 3715275  
   790    3.1  0.0  0.0  chrUn_KN150326v1     44917    45012    (64553) C Tc1-6_DR          DNA/TcMar-Tc1           (0)   1203    1108 3715276  
   347   19.5 11.0  0.0  chrUn_KN150326v1     45008    45089    (64476) + DNA-5-4_DR        DNA                     824    914   (158) 3715277 *
  1217    8.8  5.5  0.0  chrUn_KN150326v1     45097    45277    (64288) + L2-5_DRe          LINE/L2                2037   2227     (0) 3715278  
   667   17.9  0.0  0.8  chrUn_KN150326v1     45277    45400    (64165) + DNA-5-4_DR        DNA                     911   1033    (39) 3715279 *
   584   18.4  0.9  1.8  chrUn_KN150326v1     45392    45502    (64063) + DNA2-14_DR        DNA                    5627   5736  (1886) 3715280 *
  3951   10.8  1.0 16.2  chrUn_KN150326v1     45504    46300    (63265) + DNA14-5-1_DR      DNA                       1    693     (0) 3715281  
   974   11.9 21.5  1.3  chrUn_KN150326v1     46302    46496    (63069) C Harbinger-4N1B_DR DNA/PIF-Harbinger     (118)   1045     812 3715282  
  1615    7.2  9.3  0.0  chrUn_KN150326v1     46497    46733    (62832) + piggyBac-N1_DR    DNA/PiggyBac              1    259   (746) 3715283  
   896   10.2  0.7  4.7  chrUn_KN150326v1     46835    46989    (62576) + DNA14-5-1_DR      DNA                     545    693     (0) 3715284  
   987   12.5 21.6  0.8  chrUn_KN150326v1     46991    47184    (62381) C Harbinger-4N1B_DR DNA/PIF-Harbinger     (118)   1045     812 3715285  
  7614    6.0  0.1  0.1  chrUn_KN150326v1     47185    48159    (61406) + piggyBac-N1_DR    DNA/PiggyBac              1    975    (30) 3715286  
  4615   10.1  6.4  2.6  chrUn_KN150326v1     48170    48955    (60610) C Harbinger-4N1B_DR DNA/PIF-Harbinger     (348)    815       1 3715282  
   227   30.0  0.0  0.0  chrUn_KN150326v1     48956    48983    (60582) + hAT-N153_DR       DNA/hAT-Ac             1595   1622   (456) 3715287 *
   750   14.9 16.1  0.5  chrUn_KN150326v1     48974    49135    (60430) C DNA-5-8E_DR       DNA/hAT-hAT5          (295)    187       1 3715288  
  1267   13.9  0.9  0.9  chrUn_KN150326v1     49137    49346    (60219) + HarbingerN6B_DR   DNA/PIF-Harbinger       513    722     (0) 3715289  
  2467   13.0 10.7  0.0  chrUn_KN150326v1     49679    50164    (59401) C Mariner-N38_DR    DNA/TcMar-Tc1           (8)    539       2 3715290  
   240   11.8  0.0  0.0  chrUn_KN150326v1     50137    50170    (59395) C EnSpm-N13_DR      DNA/CMC-EnSpm       (14489)   7660    7627 3715291 *
   233   11.9  2.2  7.0  chrUn_KN150326v1     50138    50182    (59383) + Merlin-1_DR       DNA/Merlin             2725   2767  (7760) 3715292 *
  5745   11.9  6.1  0.9  chrUn_KN150326v1     50216    51217    (58348) C TDR23             DNA                    (88)   1059       7 3715293  
   380   15.2  9.8 19.1  chrUn_KN150326v1     51245    51269    (58296) C HATN12B_DR        DNA/hAT-Ac            (363)    332     150 3715294  
   891   11.9  1.5  2.0  chrUn_KN150326v1     51270    51443    (58122) + DNA-2-30B_DR      DNA                     221    388     (0) 3715295  
   759   23.0  3.8 12.7  chrUn_KN150326v1     51962    52329    (57236) + Harbinger-N31B_DR DNA/PIF-Harbinger       343    681     (0) 3715296  
  1022   13.5  9.5  0.0  chrUn_KN150326v1     52541    52740    (56825) C Merlin-N3_DR      DNA/Merlin             (13)    242      24 3715297  
   207   11.9  0.0  4.8  chrUn_KN150326v1     53657    53700    (55865) + hAT-N53B_DR       DNA/hAT-Ac             3085   3126  (1051) 3715298 *
   251    3.1  0.0  0.0  chrUn_KN150326v1     53673    53703    (55862) + DNA2-8_DR         DNA/CMC-EnSpm          3596   3626   (781) 3715299  
  3279   12.0  6.3  1.8  chrUn_KN150326v1     53704    54228    (55337) C Harbinger-8N2_DR  DNA/PIF-Harbinger       (0)    548       1 3715300  
   213   22.0  0.0  0.0  chrUn_KN150326v1     53705    53718    (55847) + CryptonV-N4_DR    DNA/Crypton-V          1099   1144 (12349) 3715301 *
  1340   14.2  5.2  1.4  chrUn_KN150326v1     54228    54498    (55067) + TDR16             DNA/Merlin               29    309     (4) 3715302  
   275   22.1  1.1  5.8  chrUn_KN150326v1     54900    54990    (54575) + CryptonV-N2_DR    DNA/Crypton-V          8868   8954  (7684) 3715303 *
   285   20.7  0.0  4.6  chrUn_KN150326v1     54980    55070    (54495) + HATN11B_DR        DNA/hAT                 392    478   (212) 3715304 *
   306   13.3  4.0  0.0  chrUn_KN150326v1     55005    55079    (54486) + EnSpm-N14_DR      DNA/CMC-EnSpm          3540   3617   (963) 3715305 *
   362   16.5  7.7  0.0  chrUn_KN150326v1     55028    55118    (54447) + Rex1-31_DRe       LINE/Rex-Babar         3067   3164   (369) 3715306  
   426   19.1 32.5  0.2  chrUn_KN150326v1     55183    55570    (53995) + TDR7              DNA                      15    527    (14) 3715307  
  2442   11.2  4.8  3.4  chrUn_KN150326v1     55657    56117    (53448) + Kolobok-N6_DR     DNA/Kolobok-T2?           1    467     (0) 3715308  
   230   24.1 15.2  2.8  chrUn_KN150326v1     56300    56457    (53108) + hAT-N21B_DR       DNA/hAT-Ac                1    177  (1124) 3715309  
   551    6.7  1.1  2.2  chrUn_KN150326v1     56518    56609    (52956) C DNA-2-30B_DR      DNA                     (0)    413     323 3715310  
   205    0.0  0.0  0.0  chrUn_KN150326v1     56736    56759    (52806) C DNA-2-30_DR       DNA                   (364)     24       1 3715311  
  3832   12.2  7.6  0.5  chrUn_KN150326v1     56760    57677    (51888) C Helitron-4_DR     RC/Helitron          (2013)  29855   29156 3715312  
   206   23.5  0.0  0.0  chrUn_KN150326v1     57678    57728    (51837) + hAT-N147_DR       DNA/hAT-Tip100          587    637    (50) 3715313  
   425   18.3  5.6  1.3  chrUn_KN150326v1     57889    58032    (51533) + TDR7              DNA                     296    445    (96) 3715314 *
   623    6.7 15.7  0.7  chrUn_KN150326v1     58031    58151    (51414) C CryptonV-N4_DR    DNA/Crypton-V        (8395)   5098    4960 3715315 *
  1822    9.1  0.3  4.4  chrUn_KN150326v1     58045    58354    (51211) + Mariner-N38_DR    DNA/TcMar-Tc1            30    327   (220) 3715316  
   552   16.2  8.8  5.7  chrUn_KN150326v1     58152    58195    (51370) C Dada-U1A_DR       DNA/Dada             (7092)   3882    3713 3715317 *
   664    4.8  3.4  0.0  chrUn_KN150326v1     58328    58444    (51121) C hAT-N68_DR        DNA/hAT-Ac              (0)   3032    2872 3715318  
   218    5.1  1.6  6.7  chrUn_KN150326v1     58379    58441    (51124) + EnSpm-N42_DR      DNA/CMC-EnSpm           763    822   (430) 3715319 *
   201   21.4  0.0  1.4  chrUn_KN150326v1     58397    58467    (51098) C Penelope-1_DR     LINE/Penelope         (409)   4037    3968 3715320 *
   344   17.4  2.1  2.1  chrUn_KN150326v1     58446    58539    (51026) C hAT-N36_DR        DNA/hAT               (819)    921     828 3715321  
  1133    2.6  0.0  0.2  chrUn_KN150326v1     58646    61381    (48184) + (CTCA)n           Simple_repeat             1   2730     (0) 3715322  
  1087   14.3  2.6  0.4  chrUn_KN150326v1     61265    61495    (48070) C hAT-N36_DR        DNA/hAT              (1465)    275      40 3715323 *
  1183    8.4 14.3  1.9  chrUn_KN150326v1     61344    61573    (47992) C hAT-N68_DR        DNA/hAT-Ac           (2729)    303      46 3715324 *
  1271    7.5  8.0  0.0  chrUn_KN150326v1     61572    61772    (47793) + Mariner-N38_DR    DNA/TcMar-Tc1           331    547     (0) 3715325  
   244   23.4  1.3  2.6  chrUn_KN150326v1     61773    61822    (47743) C MuDR-2_DR         DNA/MULE-MuDR        (8095)  15838   15790 3715326  
   243   12.9 16.1  0.0  chrUn_KN150326v1     61771    61832    (47733) + Harbinger-N17_DR  DNA/PIF-Harbinger       444    515  (1130) 3715327 *
   213   16.4 12.5  3.1  chrUn_KN150326v1     61772    61859    (47706) + Merlin-2_DR       DNA/Merlin             7673   7768  (6153) 3715328 *
   929   14.7  6.6  3.4  chrUn_KN150326v1     61773    61797    (47768) + hAT-N202_DR       DNA/hAT-Tip100          299    531  (1354) 3715329  
   259   18.7  4.6  1.5  chrUn_KN150326v1     61874    61938    (47627) + hAT-N198_DR       DNA/hAT-Charlie        1242   1308    (91) 3715330  
   266    9.8  0.0  3.9  chrUn_KN150326v1     62122    62174    (47391) C DNA-2-30B_DR      DNA                   (264)    149      99 3715310 *
   364   23.4  4.4  1.2  chrUn_KN150326v1     62154    62313    (47252) + piggyBac-N14_DR   DNA/PiggyBac?           158    322   (675) 3715331  
  1340    5.8  7.4  0.0  chrUn_KN150326v1     62499    62687    (46878) C hATN-28_DRe       DNA/hAT-Charlie         (0)    203       1 3715332  
   203    9.4  0.0  0.0  chrUn_KN150326v1     62759    62790    (46775) + hAT-N154_DR       DNA/hAT-Tip100          371    402   (993) 3715333 *
   223   10.2  2.0  0.0  chrUn_KN150326v1     62764    62812    (46753) C L2-13_DRe         LINE/L2                 (0)   1874    1825 3715334 *
  7737    1.5 11.8  0.1  chrUn_KN150326v1     62772    63814    (45751) C L2-16_DRe         LINE/Rex-Babar          (1)   4288    3124 3715335  
   322   18.7  8.8 14.9  chrUn_KN150326v1     63864    64146    (45419) C Gypsy-32-LTR_DR   LTR/Gypsy             (129)   1031     764 3715336  
  6624    2.8  0.7  0.0  chrUn_KN150326v1     64201    65014    (44551) C hAT-N65_DR        DNA/hAT-Ac              (0)    820       1 3715337  
   721   25.1 15.9  5.8  chrUn_KN150326v1     65029    65668    (43897) C Gypsy-32-LTR_DR   LTR/Gypsy             (459)    701       1 3715336  
   315   26.4  0.0  8.7  chrUn_KN150326v1     65692    65990    (43575) + (TCCA)n           Simple_repeat             1    272     (0) 3715338  
   252   12.2  8.2  0.0  chrUn_KN150326v1     66048    66096    (43469) C CryptonV-N5_DR    DNA/Crypton-V       (18706)   5831    5779 3715339 *
  2134    8.5  0.3  1.6  chrUn_KN150326v1     66067    66388    (43177) C SINE2-3_DR        SINE/tRNA-V-RTE        (50)    318       1 3715340  
  1305   18.4  0.6 10.6  chrUn_KN150326v1     66389    66430    (43135) + EnSpm-6N1_DR      DNA/CMC-EnSpm          3520   3850  (5386) 3715341  
   668   19.4  0.5  5.0  chrUn_KN150326v1     66622    66839    (42726) + (TCCA)n           Simple_repeat             1    377     (0) 3715342  
   449   17.6  0.0  0.0  chrUn_KN150326v1     66917    67007    (42558) + hAT-N91_DR        DNA/hAT-Ac                1     91   (264) 3715343  
  1352   15.0 13.2  1.4  chrUn_KN150326v1     67081    67418    (42147) C DIRS-4N4-LTR_DR   LTR/Ngaro               (0)    356       1 3715344  
   572   15.0  2.7  1.3  chrUn_KN150326v1     67557    67705    (41860) + hAT-2n1_DR        DNA/hAT-Charlie         956   1106   (104) 3715345 *
  1287   15.5  1.0 12.3  chrUn_KN150326v1     67584    68187    (41378) + Harbinger-N17_DR  DNA/PIF-Harbinger       311    853   (792) 3715346 *
  1921   15.9  4.5  4.5  chrUn_KN150326v1     67848    67933    (41632) + DNA9-3_DR         DNA/MULE-MuDR?         1230   1673  (9703) 3715347  
  2678    3.9  2.0  0.6  chrUn_KN150326v1     67934    68291    (41274) C SINE2-3_DR        SINE/tRNA-V-RTE         (5)    363       1 3715348  
   474    8.6  3.7  1.2  chrUn_KN150326v1     68293    68374    (41191) C hAT-N35D_DR       DNA/hAT-Ac             (41)   1478    1395 3715349  
  5157    6.8 22.5  1.8  chrUn_KN150326v1     68382    69355    (40210) C hAT-N35B_DR       DNA/hAT-Ac            (440)   1172       1 3715350  
   223   25.0  0.0  2.5  chrUn_KN150326v1     69356    69407    (40158) C DNA6-6_DR         DNA                  (3420)   7861    7812 3715351 *
   373    8.2  0.0  3.3  chrUn_KN150326v1     69354    69416    (40149) C Dada-tL_DR        DNA/Dada              (501)   9906    9846 3715352  
   219   21.9  4.1  0.0  chrUn_KN150326v1     69356    69407    (40158) + DNA-N38_DR        DNA                     116    170   (453) 3715353 *
 10451    2.2  3.2  5.4  chrUn_KN150326v1     69408    70871    (38694) + hAT-N35_DR        DNA/hAT-Ac                1   1433     (0) 3715354  
   240    8.6  0.0  0.0  chrUn_KN150326v1     70883    70917    (38648) + hAT-N198_DR       DNA/hAT-Charlie        1209   1243   (156) 3715355  
   226   20.3  1.7  1.7  chrUn_KN150326v1     70888    70947    (38618) + ENSPM-6_DR        DNA/CMC-EnSpm          2707   2766 (29850) 3715356 *
   354    7.9  0.0  9.4  chrUn_KN150326v1     70918    70987    (38578) C L2-1B_DR          LINE/L2               (167)    841     778 3715357  
  1296   11.5  1.0  0.0  chrUn_KN150326v1     71468    71676    (37889) + LOOPERN7_DR       DNA/Kolobok-T2         1080   1290     (0) 3715358  
   419   22.6  5.8  5.8  chrUn_KN150326v1     71739    72015    (37550) C Copia-18_DR-LTR   LTR/Gypsy?             (24)    297      21 3715359  
   214   24.6  0.0  0.0  chrUn_KN150326v1     72046    72114    (37451) + Zisupton-7_DR     DNA/Zisupton            917    985 (16097) 3715360 *
   296   14.1  0.0  1.3  chrUn_KN150326v1     72054    72132    (37433) C Zisupton-7_DR     DNA/Zisupton         (5537)  11545   11468 3715361 *
   315   14.1  0.0  0.0  chrUn_KN150326v1     72065    72142    (37423) + EnSpm-N14_DR      DNA/CMC-EnSpm          3581   3658   (922) 3715362  
  2876   15.2  2.2 11.0  chrUn_KN150326v1     72342    73012    (36553) + Harbinger-5N1B_DR DNA/PIF-Harbinger      1329   1946     (0) 3715363  
   306    6.8  0.0  0.0  chrUn_KN150326v1     73013    73056    (36509) C DNAX-18_DR        DNA/Merlin             (96)    662     619 3715364 *
   558   18.7  6.7  5.7  chrUn_KN150326v1     73030    73239    (36326) C DNA8-26_DR        DNA                  (1590)   2940    2729 3715365 *
  1137   11.3  5.7  0.0  chrUn_KN150326v1     73060    73253    (36312) C L2-5_DRe          LINE/L2                 (0)   2227    2023 3715366  
   512   10.4 15.7  4.5  chrUn_KN150326v1     73254    73374    (36191) C DNAX-18_DR        DNA/Merlin            (133)    625     492 3715364 *
   609    6.2  0.0  0.0  chrUn_KN150326v1     73374    73452    (36113) + CR1-46_DR         LINE/L2                3276   3354   (762) 3715367  
  2475   11.6 15.3  6.8  chrUn_KN150326v1     73453    74335    (35230) + hAT-N117_DR       DNA/hAT-Tip100            1    674   (234) 3715368  
  3560    7.1  0.6  0.2  chrUn_KN150326v1     74336    74844    (34721) + CR1-46_DR         LINE/L2                3347   3857   (259) 3715369  
  2834    3.8  0.0  0.3  chrUn_KN150326v1     74845    75214    (34351) + Merlin-N1_DR      DNA/Merlin                1    369     (0) 3715370  
  1797    6.5  2.7  0.4  chrUn_KN150326v1     75215    75475    (34090) + CR1-46_DR         LINE/L2                3850   4116     (0) 3715369  
   288    2.2  2.2  0.0  chrUn_KN150326v1     75456    75590    (33975) + (TAAA)n           Simple_repeat             4    141     (0) 3715371 *
   843   14.0 14.1  1.9  chrUn_KN150326v1     75588    75871    (33694) + DNAX-18_DR        DNA/Merlin              279    596   (162) 3715372 *
  1150   13.7  0.8  5.1  chrUn_KN150326v1     75868    76113    (33452) + CryptonV-3_DR     DNA/Crypton-V           943   1178 (22275) 3715373 *
  2263   13.8  2.9  0.0  chrUn_KN150326v1     75902    76349    (33216) + Mariner-N38_DR    DNA/TcMar-Tc1            87    547     (0) 3715374  
   756    9.8 12.1  0.0  chrUn_KN150326v1     76360    76491    (33074) C DNAX-18_DR        DNA/Merlin            (610)    148       1 3715364  
   354   14.1  1.6  0.0  chrUn_KN150326v1     76439    76502    (33063) C CryptonV-N4_DR    DNA/Crypton-V       (11170)   2323    2259 3715375 *
   334   17.0 19.0  0.0  chrUn_KN150326v1     76785    76884    (32681) + hAT-N91_DR        DNA/hAT-Ac                2    120   (235) 3715376  
   305   20.8  1.3  2.6  chrUn_KN150326v1     76872    76885    (32680) + MuDR-3_DR         DNA/MULE-MuDR          6101   6113   (859) 3715377 *
   399   11.8  0.0  2.9  chrUn_KN150326v1     76886    76955    (32610) C Tc1-5_DR          DNA/TcMar-Tc1           (3)   1231    1164 3715378  
 10364    1.6  8.4  5.9  chrUn_KN150326v1     76956    78522    (31043) + IS3EU-4N_DR       DNA/IS3EU                 1   1604   (421) 3715379  
  7342    2.1  3.3  1.4  chrUn_KN150326v1     78523    79479    (30086) + hAT-N36_DR        DNA/hAT                   1    975   (765) 3715380  
  1949   10.6  9.9  0.6  chrUn_KN150326v1     79479    79810    (29755) C SINE2-4_DR        SINE/tRNA-V-RTE         (8)    363       1 3715381 *
   379   17.7  0.0  2.5  chrUn_KN150326v1     79748    79828    (29737) + DNA8-10_DR        DNA/hAT-Ac             2750   2828  (1190) 3715382 *
  5934    2.9  1.1  1.4  chrUn_KN150326v1     79779    80575    (28990) + hAT-N36_DR        DNA/hAT                 976   1740     (0) 3715383  
  3428    1.4  0.2  0.0  chrUn_KN150326v1     80576    81003    (28562) + IS3EU-4N_DR       DNA/IS3EU              1597   2025     (0) 3715384  
  1507   12.5 16.2  0.0  chrUn_KN150326v1     81004    81297    (28268) C Tc1-5_DR          DNA/TcMar-Tc1          (65)   1169     828 3715378  
  1184    4.6  0.0  0.0  chrUn_KN150326v1     81872    82022    (27543) + HARBINGERN3B_DR   DNA/PIF-Harbinger         1    151   (933) 3715385  
  2690    8.9 15.9  0.2  chrUn_KN150326v1     82049    82512    (27053) C TDR8B             DNA/hAT-Ac            (426)    537       1 3715386  
   241    8.8  0.0  0.0  chrUn_KN150326v1     82513    82545    (27020) + hAT-N86_DR        DNA/hAT-Ac              407    439   (105) 3715387  
   749   10.7  0.0  0.0  chrUn_KN150326v1     82569    82680    (26885) + L2-33_DRe         LINE/L2                1109   1220   (228) 3715388  
   354    4.4  0.0  0.0  chrUn_KN150326v1     82700    82744    (26821) + L2-33_DRe         LINE/L2                1367   1411    (37) 3715388  
  8286    2.0  0.1  0.0  chrUn_KN150326v1     82745    83725    (25840) C hAT-N30_DR        DNA/hAT-Ac              (0)    982       1 3715389  
   521   14.4  2.5  1.6  chrUn_KN150326v1     83726    83837    (25728) + LINEX-1_DR        Retroposon              204    316   (489) 3715390  
   476   16.5 14.7 14.7  chrUn_KN150326v1     83748    83856    (25709) C EnSpm-N49B_DR     DNA/CMC-EnSpm         (735)   1815    1524 3715391 *
   957   11.6  5.5  1.1  chrUn_KN150326v1     83857    84039    (25526) + SINE_DR1          SINE                     61    251     (7) 3715392  
   227   14.3 17.9  0.0  chrUn_KN150326v1     83993    84048    (25517) C DNA8-20_DR        DNA/hAT              (8030)  12758   12693 3715393 *
  5059    5.2  4.7  1.9  chrUn_KN150326v1     84063    84834    (24731) + L1-11_DR          LINE/L1                6531   7323     (1) 3715394  
   302   21.0  0.3  1.6  chrUn_KN150326v1     84833    84926    (24639) + hAT-N87_DR        DNA/hAT-Ac              452    544     (0) 3715395 *
  1461   12.7  3.5  0.7  chrUn_KN150326v1     85308    85592    (23973) C Mariner-N38_DR    DNA/TcMar-Tc1          (84)    463     171 3715396  
  2880    5.1  0.5  0.0  chrUn_KN150326v1     85598    86009    (23556) + Gypsy39-LTR_DR    LTR/Gypsy                 1    414   (547) 3715397  
  7543    4.3  1.9  8.0  chrUn_KN150326v1     86010    87158    (22407) + HARBINGERN3B_DR   DNA/PIF-Harbinger         1   1084     (0) 3715398  
  1025    4.7  0.0  0.0  chrUn_KN150326v1     87159    87285    (22280) + Gypsy39-LTR_DR    LTR/Gypsy               414    540   (421) 3715397  
   490   12.3  0.0  9.2  chrUn_KN150326v1     87270    87285    (22280) C CryptonV-N5_DR    DNA/Crypton-V       (21146)   3391    3385 3715399 *
  1577    3.1  0.0  0.0  chrUn_KN150326v1     87286    87478    (22087) C TDR3              DNA/hAT-Charlie         (0)    193       1 3715400  
  3193    3.6  2.1  0.0  chrUn_KN150326v1     87479    87898    (21667) + Gypsy39-LTR_DR    LTR/Gypsy               533    961     (0) 3715397  
  4172    3.0  0.2  0.6  chrUn_KN150326v1     87947    88458    (21107) + DNA-AT-4_DR       DNA/PIF-ISL2EU            1    510   (441) 3715401  
   204   18.6  0.0  0.0  chrUn_KN150326v1     88448    88490    (21075) C EnSpm-10_DR       DNA/CMC-EnSpm        (5582)    723     681 3715402 *
  1492   13.1  2.2  0.4  chrUn_KN150326v1     88453    88728    (20837) + EnSpm-N3B_DR      DNA/CMC-EnSpm          1033   1313  (2421) 3715403  
   206   14.6  2.4  0.0  chrUn_KN150326v1     88695    88735    (20830) C EnSpm-10_DR       DNA/CMC-EnSpm        (5834)    471     430 3715402 *
  1167    2.1  3.3 10.7  chrUn_KN150326v1     88726    88914    (20651) + DNA-AT-4_DR       DNA/PIF-ISL2EU          511    685   (266) 3715404  
 14004    1.7 10.1  0.1  chrUn_KN150326v1     88915    90762    (18803) C hAT-30N1_DR       DNA/hAT-Ac              (0)   2033       1 3715405  
  2260    0.8  0.4  0.0  chrUn_KN150326v1     90763    91029    (18536) + DNA-AT-4_DR       DNA/PIF-ISL2EU          684    951     (0) 3715406  
   600    8.9 11.5  0.8  chrUn_KN150326v1     91061    91173    (18392) + Kolobok-1N2_DR    DNA/Kolobok-T2          564    688     (2) 3715407  
  1057    8.6  6.8  0.5  chrUn_KN150326v1     91467    91642    (17923) + Merlin-N3_DR      DNA/Merlin               68    254     (1) 3715408  
  7441   10.2  1.0  0.7  chrUn_KN150326v1     91745    92903    (16662) C DNA-8-3_DR        DNA/P                   (0)   1163       1 3715409  
   200    3.6  0.0  0.0  chrUn_KN150326v1     92935    92962    (16603) C Rex1-40_DRe       LINE/Rex-Babar        (988)   2361    2334 3715410 *
  6062    3.8 14.2  0.7  chrUn_KN150326v1     92961    93841    (15724) + Rex1-40_DRe       LINE/Rex-Babar         2319   3317    (32) 3715411  
   521    9.3  0.0  0.0  chrUn_KN150326v1     93843    93917    (15648) + DNA-8-31_DR       DNA/hAT-Ac                1     75   (350) 3715412  
  2822    3.3  0.3  0.3  chrUn_KN150326v1     93918    94286    (15279) + Merlin-N1_DR      DNA/Merlin                1    369     (0) 3715413  
   904   11.2  0.8 19.5  chrUn_KN150326v1     94287    94541    (15024) + DNA-8-31_DR       DNA/hAT-Ac               68    282   (143) 3715414  
   319   10.0  1.3 11.1  chrUn_KN150326v1     94561    94639    (14926) C LTR4_DR           LTR/Pao                (54)    292     221 3715415  
  2887    3.2  0.0  0.5  chrUn_KN150326v1     94655    95025    (14540) + Merlin-N1_DR      DNA/Merlin                1    369     (0) 3715416  
   659   15.3  4.0  0.0  chrUn_KN150326v1     95035    95158    (14407) C LTR4_DR           LTR/Pao               (217)    129       1 3715415  
   477   14.9  2.1  0.0  chrUn_KN150326v1     95159    95251    (14314) + DNA-8-31_DR       DNA/hAT-Ac              311    405    (20) 3715417  
   641   13.8 11.3  0.7  chrUn_KN150326v1     95264    95387    (14178) + DNA-3-6_DR        DNA/Zator?              449    585     (0) 3715418  
   290    7.7 27.7  0.0  chrUn_KN150326v1     95394    95458    (14107) C Merlin-N3_DR      DNA/Merlin            (128)    127      45 3715419 *
  3819    5.4  6.3  0.3  chrUn_KN150326v1     95455    96010    (13555) C SINE3-1           SINE/5S-Deu-L2          (0)    590       2 3715420  
   204    6.7  0.0  0.0  chrUn_KN150326v1     96029    96058    (13507) + Merlin-N3_DR      DNA/Merlin              226    255     (0) 3715421  
   472   10.8  0.0  2.4  chrUn_KN150326v1     96294    96378    (13187) C REX1-5_DR         LINE/Rex-Babar          (0)   2659    2577 3715422  
   762    8.6 14.3  0.0  chrUn_KN150326v1     96381    96520    (13045) + L1-35_DR          LINE/L1                4796   4955   (526) 3715423  
  1154    7.4  3.4  0.0  chrUn_KN150326v1     96521    96696    (12869) + piggyBac-N3_DR    DNA/PiggyBac              1    182   (256) 3715424  
  7941    2.9  3.7  2.3  chrUn_KN150326v1     96721    97786    (11779) + LOOPERN1_DR       DNA/Kolobok-T2            1   1080   (154) 3715425  
  8455    3.6  4.5  0.0  chrUn_KN150326v1     97791    98895    (10670) C TDR8              DNA/PIF-Harbinger       (0)   1155       1 3715426  
   323    2.6  0.0  0.0  chrUn_KN150326v1     98863    98900    (10665) + Harbinger-2_DR    DNA/PIF-Harbinger      4290   4327     (0) 3715427 *
  1079    7.6  0.0  0.6  chrUn_KN150326v1     98901    99057    (10508) + LOOPERN1_DR       DNA/Kolobok-T2         1079   1234     (0) 3715428  
  1366    8.6  0.8  4.3  chrUn_KN150326v1     99059    99300    (10265) + piggyBac-N3_DR    DNA/PiggyBac            205    438     (0) 3715429  
  1780   10.6  0.0  0.0  chrUn_KN150326v1     99301    99573     (9992) + L1-35_DR          LINE/L1                4952   5224   (257) 3715423  
   888    9.3 14.8  0.0  chrUn_KN150326v1     99572    99733     (9832) C Rex1-26_DRe       LINE/Rex-Babar         (15)   3375    3190 3715430 *
   218   29.6  1.0  6.2  chrUn_KN150326v1     99666    99766     (9799) + ENSPM-6_DR        DNA/CMC-EnSpm         13948  14043 (18573) 3715431 *
  1884   16.2  4.5  4.1  chrUn_KN150326v1     99681    99737     (9828) C ENSPM-6_DR        DNA/CMC-EnSpm       (10614)  22002   21944 3715432  
  3213    9.2  2.0  0.2  chrUn_KN150326v1     99738   100246     (9319) C Mariner-N38_DR    DNA/TcMar-Tc1           (0)    547      30 3715433  
   633   17.1 12.6  0.9  chrUn_KN150326v1    100080   100286     (9279) C Helitron-4_DR     RC/Helitron         (18145)  13723   13493 3715434 *
   210   15.5  0.0 13.6  chrUn_KN150326v1    100230   100296     (9269) + MuDR-2_DR         DNA/MULE-MuDR         18089  18147  (5786) 3715435 *
   313   16.9  2.2  3.3  chrUn_KN150326v1    100254   100345     (9220) C Rex1-26_DRe       LINE/Rex-Babar        (194)   3196    3106 3715436  
  6061    4.6  9.5  0.0  chrUn_KN150326v1    100360   101226     (8339) + hAT-N34_DR        DNA/hAT-Ac                1    949     (0) 3715437  
   652   16.9  0.5 16.4  chrUn_KN150326v1    101227   101431     (8134) C Rex1-26_DRe       LINE/Rex-Babar        (312)   3078    2902 3715436  
   899   13.8 13.8  3.3  chrUn_KN150326v1    101433   101650     (7915) + L1-35_DR          LINE/L1                5225   5464    (17) 3715438  
   468   14.9  9.6  0.0  chrUn_KN150326v1    101678   101771     (7794) C EnSpm-N13_DR      DNA/CMC-EnSpm        (2789)  19360   19258 3715439 *
  1240    7.3  2.1  0.5  chrUn_KN150326v1    101698   101891     (7674) C Mariner-N38_DR    DNA/TcMar-Tc1         (296)    251      55 3715440  
   385   21.6  5.1  3.1  chrUn_KN150326v1    101772   101835     (7730) + Ginger1-2_DR      DNA/Ginger-1           3008   3168  (3454) 3715441 *
  1037   15.6  2.5  2.1  chrUn_KN150326v1    101892   101933     (7632) + Merlin-1_DR       DNA/Merlin             1924   2160  (8367) 3715442  
   204   15.8  0.0  0.0  chrUn_KN150326v1    101948   101985     (7580) + L2-1B_DR          LINE/L2                 921    958    (50) 3715443  
   581   12.9  0.0  2.1  chrUn_KN150326v1    102221   102314     (7251) C hAT-N158_DR       DNA/hAT-Ac            (232)    331     240 3715444  
  2295    7.0  3.6  1.5  chrUn_KN150326v1    102315   102647     (6918) + Harbinger3N_DR    DNA/PIF-Harbinger         1    340   (804) 3715445  
  5055    4.4  8.4  6.8  chrUn_KN150326v1    102648   103484     (6081) + hAT-N41B_DR       DNA/hAT-Ac                1    849   (743) 3715446  
  2079   11.9  5.0  3.3  chrUn_KN150326v1    103271   103686     (5879) C HATN13B_DR        DNA/hAT-Ac            (352)    553     131 3715447 *
  3732    2.4  0.0  0.4  chrUn_KN150326v1    103472   103928     (5637) + hAT-N41_DR        DNA/hAT-Ac              714   1168    (92) 3715448  
  1414   14.6  0.4  1.3  chrUn_KN150326v1    104029   104344     (5221) C Zisupton-7_DR     DNA/Zisupton         (4581)  12501   12167 3715449  
  1406   15.7  8.6  4.7  chrUn_KN150326v1    104563   104935     (4630) + Kolobok-N13_DR    DNA                      50    436    (23) 3715450  
   553   16.1 10.3  1.3  chrUn_KN150326v1    105101   105245     (4320) + Kolobok-N13_DR    DNA                     245    402    (57) 3715451  
  4634    6.0  2.9  0.1  chrUn_KN150326v1    105645   106293     (3272) C hAT-N35B_DR       DNA/hAT-Ac              (0)   1612     946 3715452  
  2994    7.0  3.5  0.2  chrUn_KN150326v1    106298   106725     (2840) C hAT-N35B_DR       DNA/hAT-Ac            (181)   1431     990 3715453  
  1299    3.1  0.0  0.0  chrUn_KN150326v1    106726   106887     (2678) + L1-100_DR         LINE/L1                2049   2210   (787) 3715454  
   667    7.3  3.7  0.0  chrUn_KN150326v1    106988   107096     (2469) + L1-100_DR         LINE/L1                2884   2996     (1) 3715454 *
  6398    6.1  3.9  2.5  chrUn_KN150326v1    107093   108031     (1534) C hAT-N35B_DR       DNA/hAT-Ac            (606)   1006      55 3715453  
   227   15.3 25.0  0.0  chrUn_KN150326v1    108237   108308     (1257) + DNA2-3_DR         DNA/Merlin             1155   1244     (1) 3715455  
   697   11.4  0.8  2.4  chrUn_KN150326v1    108360   108485     (1080) C DNA-N37_DR        DNA                     (9)    658     535 3715456  
   947   12.9  0.6  0.0  chrUn_KN150326v1    108505   108667      (898) + HarbingerN7_DR    DNA/PIF-Harbinger         1    164   (314) 3715457  
   372    2.1  0.0  0.0  chrUn_KN150326v1    108668   108714      (851) + LOOPERN6B_DR      DNA/Kolobok-T2?         651    697    (99) 3715458 *
  1526   12.1  1.6  3.9  chrUn_KN150326v1    108714   108779      (786) + EnSpm-N10_DR      DNA/CMC-EnSpm          4751   5060  (4248) 3715459  
  1539    9.7  0.0  1.2  chrUn_KN150326v1    108780   109030      (535) + REX1-1_DR         LINE/Rex-Babar         3300   3547    (43) 3715460  
   649   12.0  0.8  0.0  chrUn_KN150326v1    109045   109161      (404) C LOOPERN6B_DR      DNA/Kolobok-T2?       (678)    118       1 3715461  
   731   16.4  0.6  3.5  chrUn_KN150326v1    109388   109564        (1) + CryptonV-3_DR     DNA/Crypton-V           920   1091 (22362) 3715462 *
   756    9.2  0.8  0.0  chrUn_KN150326v1    109447   109565        (0) + DNAX-25_DR        DNA/Zisupton           1169   1288  (2139) 3715463  
  1130    0.0  0.0  1.1  chrUn_KN150327v1         2      274    (19675) + EnSpm-N42_DR      DNA/CMC-EnSpm           546    815   (437) 3715464  
  1040   21.0  0.0  0.3  chrUn_KN150327v1         9      605    (19344) + Zisupton-6_DR     DNA/Zisupton           8392   8945 (13171) 3715465 *
  1294    5.5  2.8  1.5  chrUn_KN150327v1        31      469    (19480) C EnSpm-6N1_DR      DNA/CMC-EnSpm        (2649)   6587    6227 3715466  
   898   22.2  0.0  0.0  chrUn_KN150327v1       275      502    (19447) C Zisupton-6_DR     DNA/Zisupton        (13224)   8892    8392 3715467 *
  1531   17.6  0.0 14.8  chrUn_KN150327v1       348      820    (19129) C Penelope-1_DR     LINE/Penelope         (302)   4144    3733 3715468  
   832   17.0 22.9  4.7  chrUn_KN150327v1       470      870    (19079) + Harbinger-N17_DR  DNA/PIF-Harbinger       306    776   (869) 3715469 *
   597   23.9  5.6  8.8  chrUn_KN150327v1       878     1147    (18802) C Kolobok-N10_DR    DNA/Kolobok            (26)    617     356 3715470  
   343   24.4  2.5 11.0  chrUn_KN150327v1      1340     1373    (18576) + EnSpm-17_DR       DNA/CMC-EnSpm          2674   2695  (6581) 3715471  
  1087   21.7  6.9  1.0  chrUn_KN150327v1      1374     1662    (18287) C ANGEL             DNA/Kolobok             (1)    308       3 3715472  
   201   17.9  0.0  8.9  chrUn_KN150327v1      1620     1668    (18281) + DNA-N45_DR        DNA/CMC-EnSpm           311    355   (358) 3715473 *
   214   18.2  0.0  0.0  chrUn_KN150327v1      1628     1671    (18278) C DNA2-16_DR        DNA                  (7967)  10084   10041 3715474  
   739   15.0  2.5  1.8  chrUn_KN150327v1      2219     2381    (17568) + hAT-N133_DR       DNA/hAT-Ac              113    276   (347) 3715475  
  1301   15.1 12.0  0.3  chrUn_KN150327v1      2395     2653    (17296) C MuDR-N2_DR        DNA/MULE-MuDR          (16)    307      19 3715476  
   898   12.5  8.8  0.0  chrUn_KN150327v1      2672     2831    (17118) C EnSpm-N28_DR      DNA/CMC-EnSpm         (182)    175       2 3715477  
   744    8.4  0.5 25.1  chrUn_KN150327v1      3855     4077    (15872) + (TTA)n            Simple_repeat             1    179     (0) 3715478  
   221   12.5  0.0  0.0  chrUn_KN150327v1      4422     4461    (15488) C CryptonV-N4_DR    DNA/Crypton-V       (10676)   2817    2778 3715479  
   234   12.4 20.8  0.8  chrUn_KN150327v1      4519     4624    (15325) C L1-11_DR          LINE/L1              (1882)   5442    5316 3715480 *
   315   11.8  0.0  0.0  chrUn_KN150327v1      4541     4633    (15316) + DNA-6-N2_DR       DNA                    4214   4306   (750) 3715481  
   282   12.3  3.8  0.0  chrUn_KN150327v1      4546     4651    (15298) C DNA-6-N2_DR       DNA                   (751)   4305    4196 3715482 *
   230   13.9  3.2  1.6  chrUn_KN150327v1      4549     4672    (15277) C DNA9-3_DR         DNA/MULE-MuDR?      (10333)   1046     921 3715483 *
   272   13.0  0.0 11.9  chrUn_KN150327v1      4634     4657    (15292) + DNA-1-7_DR        DNA/PIF-Harbinger       696    799   (639) 3715484  
   211   10.3  2.5  1.2  chrUn_KN150327v1      4759     4837    (15112) + DNA-TA-4_DR       DNA/TcMar              6058   6137  (3658) 3715485  
   266    6.0  1.2  0.0  chrUn_KN150327v1      5083     5166    (14783) + (TTA)n            Simple_repeat             3     87     (0) 3715486  
   229    7.2  1.7  3.5  chrUn_KN150327v1      5543     5600    (14349) C hAT-N177C_DR      DNA/hAT-Tip100       (1273)    459     403 3715487  
   202   18.4  4.5  1.5  chrUn_KN150327v1      5546     5611    (14338) C hAT-34_DR         DNA/hAT-Ac            (933)   1834    1767 3715488 *
   415   11.9  5.2  1.4  chrUn_KN150327v1      6039     6174    (13775) + Kolobok-2_DR      DNA/Kolobok-T2         3207   3347  (3353) 3715489  
   258   24.6  1.8  4.1  chrUn_KN150327v1      6041     6063    (13886) + HAT1_DR           DNA/hAT-Ac              428    647  (2645) 3715490 *
   540   10.2  0.9  1.8  chrUn_KN150327v1      6048     6157    (13792) C Ginger1-N1_DR     DNA/Ginger-1         (2262)    396     288 3715491 *
  1085    2.0  1.1  2.9  chrUn_KN150327v1      6064     6265    (13684) + (TAGA)n           Simple_repeat             1    198     (0) 3715492  
   311   19.8  0.0  4.9  chrUn_KN150327v1      6134     6282    (13667) + hAT-13_DR         DNA/hAT-Tip100         2392   2533   (269) 3715493 *
   537   21.0  1.4  2.9  chrUn_KN150327v1      6431     6572    (13377) C EnSpm-N27B_DR     DNA/CMC-EnSpm           (4)    169      30 3715494  
   356    1.5  0.0 19.3  chrUn_KN150327v1      6695     6941    (13008) C DNA-X-5_DR        DNA/hAT                (21)   1200     994 3715495 *
  1130    0.0  0.0  1.1  chrUn_KN150327v1      6806     7078    (12871) + EnSpm-N42_DR      DNA/CMC-EnSpm           546    815   (437) 3715496  
   898   22.8  0.0  0.0  chrUn_KN150327v1      6813     7499    (12450) + Zisupton-6_DR     DNA/Zisupton           8392   8945 (13171) 3715497 *
  1134    0.0  0.0  1.1  chrUn_KN150327v1      6837     7500    (12449) C EnSpm-N42_DR      DNA/CMC-EnSpm         (437)    815     545 3715498  
   898   22.2  0.0  0.0  chrUn_KN150327v1      7079     7306    (12643) C Zisupton-6_DR     DNA/Zisupton        (13224)   8892    8392 3715499 *
   591    5.7  0.0  0.0  chrUn_KN150327v1      7365     7523    (12426) C DNA-X-5_DR        DNA/hAT                (87)   1134     976 3715500  
   341   18.6  0.0  0.6  chrUn_KN150327v1      7384     7545    (12404) + EnSpm-22N2_DR     DNA/CMC-EnSpm          2306   2466  (3081) 3715501 *
   540   19.1  3.6  0.7  chrUn_KN150327v1      7549     7685    (12264) C EnSpm-N27B_DR     DNA/CMC-EnSpm           (1)    172      32 3715502  
   204   16.8  0.0  7.1  chrUn_KN150327v1      7989     8033    (11916) C EnSpm-N11_DR      DNA/CMC-EnSpm        (5233)    120      79 3715503 *
   451   23.1  1.5  3.0  chrUn_KN150327v1      8005     8138    (11811) C EnSpm-N27B_DR     DNA/CMC-EnSpm          (12)    161      30 3715504  
   373   21.8  6.0 11.2  chrUn_KN150327v1      8463     8612    (11337) C EnSpm-N27B_DR     DNA/CMC-EnSpm           (1)    172      30 3715505  
   300   24.4  9.9  4.0  chrUn_KN150327v1      8867     8897    (11052) + EnSpm-8_DR        DNA/CMC-EnSpm          5918   5956  (3485) 3715506  
   557   15.8  8.3  0.0  chrUn_KN150327v1      8898     9017    (10932) + ANGEL             DNA/Kolobok               1    130   (179) 3715507  
  2425   11.7  1.9  1.3  chrUn_KN150327v1      9018     9389    (10560) + HE1_DR1           SINE/tRNA-V-RTE           2    375    (27) 3715508  
   775   15.7  1.8  4.3  chrUn_KN150327v1      9255     9420    (10529) + EnSpm-17_DR       DNA/CMC-EnSpm          2829   2990  (6286) 3715509 *
   227   16.8  0.0  7.4  chrUn_KN150327v1      9371     9428    (10521) + Kolobok-N4_DR     DNA/Kolobok-T2         1642   1695  (1307) 3715510 *
   344   10.0  0.0  0.0  chrUn_KN150327v1      9385     9430    (10519) + ANGEL             DNA/Kolobok             119    164   (145) 3715511  
  4694    9.1  1.9  2.3  chrUn_KN150327v1      9431    10125     (9824) C DNA14-5-1_DR      DNA                     (1)    692       1 3715512  
   947    9.3  5.9  0.6  chrUn_KN150327v1     10126    10266     (9683) + ANGEL             DNA/Kolobok             160    308     (1) 3715513  
   554   20.9  9.5  0.6  chrUn_KN150327v1     10267    10298     (9651) + IS3EU-1_DR        DNA/IS3EU              4165   4211  (4493) 3715514  
   604   24.6  0.0  7.2  chrUn_KN150327v1     10517    10709     (9240) + DNA2-16_DR        DNA                    7981   8160  (9891) 3715515 *
  1123   14.5  1.3  1.8  chrUn_KN150327v1     10557    10586     (9363) + DIRS-1E-LTR_DR    LTR/Ngaro               185    295   (395) 3715516  
  1230    8.2  0.0  0.0  chrUn_KN150327v1     10587    10757     (9192) + HE1_DR1           SINE/tRNA-V-RTE           2    172   (230) 3715517  
  1123   14.5  1.3  1.8  chrUn_KN150327v1     10758    10777     (9172) + DIRS-1E-LTR_DR    LTR/Ngaro               296    378   (312) 3715516  
  2862    5.2  0.8  0.0  chrUn_KN150327v1     10929    11294     (8655) + Merlin-N1_DR      DNA/Merlin                1    369     (0) 3715518  
   212    7.5  0.0  5.0  chrUn_KN150327v1     11790    11831     (8118) + Harbinger-N31B_DR DNA/PIF-Harbinger         1     40   (641) 3715519  
   952   18.1  0.5  1.1  chrUn_KN150327v1     11832    12021     (7928) C DNA-6-N1_DR       DNA                     (0)    708     520 3715520  
  7318    5.8  2.1  4.5  chrUn_KN150327v1     12035    13073     (6876) + Looper-N7_DR      DNA/Kolobok-T2            1   1015     (0) 3715521  
   428   16.5  6.1  1.9  chrUn_KN150327v1     13110    13208     (6741) + DNA-6-N1_DR       DNA                     606    708     (0) 3715522  
   261   14.0  8.8  3.1  chrUn_KN150327v1     13209    13284     (6665) + Harbinger-N28_DR  DNA/PIF-Harbinger        35    112   (569) 3715523  
   591   22.0  5.4  5.4  chrUn_KN150327v1     13289    13456     (6493) + L1-1_DR           LINE/L1                5331   5498   (313) 3715524  
   787   18.1 10.8  4.0  chrUn_KN150327v1     13458    13670     (6279) C EnSpm-6N1_DR      DNA/CMC-EnSpm        (2806)   6430    6204 3715525 *
  1194   12.5  8.5  0.0  chrUn_KN150327v1     13488    13687     (6262) C HE1_DR1           SINE/tRNA-V-RTE        (38)    364     148 3715526  
   543   25.0 19.3  2.6  chrUn_KN150327v1     13732    14130     (5819) + HATN11B_DR        DNA/hAT                 159    622    (68) 3715527  
   336   20.7 18.2  1.2  chrUn_KN150327v1     14123    14259     (5690) + EnSpm-N59_DR      DNA/CMC-EnSpm?         2456   2615  (1054) 3715528 *
   601   10.7 33.6  0.0  chrUn_KN150327v1     14141    14271     (5678) C HE1_DR1           SINE/tRNA-V-RTE       (223)    179       5 3715529  
   298   22.6 33.6  0.0  chrUn_KN150327v1     14151    14287     (5662) + DNA-8-9_DR        DNA/hAT-Ac             2264   2446  (1273) 3715530 *
   225   26.3  0.0  0.0  chrUn_KN150327v1     14269    14325     (5624) C EnSpm-N47_DR      DNA/CMC-EnSpm?       (2067)    950     894 3715531 *
   394   19.4 29.7  0.5  chrUn_KN150327v1     14275    14419     (5530) + ANGEL             DNA/Kolobok             123    309     (0) 3715532  
   253   16.4  0.0  1.8  chrUn_KN150327v1     14968    15023     (4926) + EnSpm-N26B_DR     DNA/CMC-EnSpm             6     60   (161) 3715533  
  3092    7.6  8.3  0.0  chrUn_KN150327v1     15024    15469     (4480) C Tc1-7_DR          DNA/TcMar-Tc1         (354)   1292     810 3715534  
  1802    7.6  0.0  0.0  chrUn_KN150327v1     15469    15705     (4244) C Tc1-7_DR          DNA/TcMar-Tc1        (1304)    342     106 3715534 *
  4779    5.8  4.2  3.3  chrUn_KN150327v1     15706    16394     (3555) + DNA6-8B_DR        DNA                       1    695  (1977) 3715535  
   258   21.9  1.3  2.7  chrUn_KN150327v1     16328    16402     (3547) + DIRS-8_DR         LTR/Ngaro              2455   2528  (4093) 3715536 *
  1371    7.3  1.4  2.4  chrUn_KN150327v1     16405    16615     (3334) C DNA6-8_DR         DNA                   (100)    872     664 3715537  
   486   13.5  5.2  4.3  chrUn_KN150327v1     16570    16685     (3264) + DNA6-8B_DR        DNA                    2556   2672     (0) 3715538 *
   722    7.5 10.4  0.0  chrUn_KN150327v1     16686    16788     (3161) + Tc1-7_DR          DNA/TcMar-Tc1          1533   1646     (0) 3715539  
   229    9.7  0.0  0.0  chrUn_KN150327v1     16789    16817     (3132) + Kolobok-4N1_DR    DNA/Kolobok-T2           49     77  (1592) 3715540 *
   833    7.7  0.0  0.8  chrUn_KN150327v1     16816    16933     (3016) C DNA-1-11_DR       DNA                   (413)    311     195 3715541 *
  1563   16.3  1.6  2.9  chrUn_KN150327v1     16927    17242     (2707) + CryptonV-N2_DR    DNA/Crypton-V         15580  15891   (747) 3715542 *
  2697    6.9  0.0  0.8  chrUn_KN150327v1     16968    17333     (2616) C HE2_DR            SINE/tRNA-V-RTE         (0)    363       1 3715543  
   501    7.2  0.0  4.8  chrUn_KN150327v1     17334    17420     (2529) C EnSpm-N26B_DR     DNA/CMC-EnSpm         (138)     83       1 3715544  
   291   15.1  0.0 11.9  chrUn_KN150327v1     17971    18045     (1904) C DNA-X-5_DR        DNA                     (3)   1218    1152 3715545  
  6082    9.6  6.0  2.5  chrUn_KN150327v1     18060    19050      (899) C DNA-X-5_DR        DNA                   (197)   1024       1 3715545  
  1597   12.9 11.1  0.0  chrUn_KN150327v1     19616    19949        (0) + Mariner-N38_DR    DNA/TcMar-Tc1           156    526    (21) 3715546  
  2288    7.8  0.0  1.3  chrUn_KN150328v1       332      643    (16767) + SINE2-3_DR        SINE/tRNA-V-RTE          60    367     (1) 3715547  
   591   11.4  4.2  2.7  chrUn_KN150328v1       575      718    (16692) + TDR9              DNA                       1    146    (62) 3715548 *
  1897   12.4  3.9  4.8  chrUn_KN150328v1       644      686    (16724) C EnSpm-15_DR       DNA/CMC-EnSpm        (2151)   9303    8952 3715549  
  1453    6.7  1.9  6.9  chrUn_KN150328v1       657      914    (16496) C Tx1-40_DR         LINE/L1-Tx1             (0)   1321    1076 3715550 *
   795   15.9  0.0  0.0  chrUn_KN150328v1       979     1116    (16294) + L2-3_DRe          LINE/L2                4195   4332   (736) 3715551  
  1272   14.4 22.4  0.0  chrUn_KN150328v1      1126     1389    (16021) + Harbinger-N13_DR  DNA/PIF-Harbinger         1    323     (1) 3715552  
   244    9.7  0.0  0.0  chrUn_KN150328v1      1364     1394    (16016) C hAT-5_DR          DNA/hAT-Charlie      (2274)    222     192 3715553 *
   751   11.4  1.8  0.0  chrUn_KN150328v1      1382     1495    (15915) + L2-3_DRe          LINE/L2                4337   4452   (616) 3715551  
   487    5.0  0.0  0.0  chrUn_KN150328v1      1493     1552    (15858) + L2-3_DRe          LINE/L2                4771   4830   (238) 3715551 *
   565   10.4 30.4  0.0  chrUn_KN150328v1      1554     1688    (15722) C Tx1-40_DR         LINE/L1-Tx1           (841)    480     305 3715550  
  3125   10.6  1.1  2.3  chrUn_KN150328v1      1711     2233    (15177) + DNA-N16_DR        DNA                       1    517   (486) 3715554  
  1741   10.6  3.4  1.8  chrUn_KN150328v1      2233     2579    (14831) C Tx1-40_DR         LINE/L1-Tx1          (1046)    275       5 3715555 *
   270   23.2  6.2 11.1  chrUn_KN150328v1      2544     2584    (14826) + Merlin-1_DR       DNA/Merlin             4648   4705  (5822) 3715556 *
  3268    6.7  0.9  0.2  chrUn_KN150328v1      2592     3056    (14354) C Mariner-N38_DR    DNA/TcMar-Tc1           (0)    547      80 3715557  
   270   23.2  6.2 11.1  chrUn_KN150328v1      2640     2703    (14707) + Merlin-1_DR       DNA/Merlin             4706   4800  (5727) 3715556 *
   202   14.9 10.6  0.0  chrUn_KN150328v1      3314     3360    (14050) C Gypsy146-I_DR     LTR/Gypsy            (2405)   3330    3279 3715558 *
   208   17.1  0.0  2.4  chrUn_KN150328v1      3337     3378    (14032) + Gypsy52-I_DR      LTR/Gypsy              4279   4319  (1155) 3715559  
  1191   17.9  3.6  2.1  chrUn_KN150328v1      3636     3928    (13482) + Kolobok-N4_DR     DNA/Kolobok-T2         1880   2158   (844) 3715560  
   966   18.9 10.9  4.0  chrUn_KN150328v1      3666     3968    (13442) C CryptonV-N3_DR    DNA/Crypton-V       (19461)   1202     880 3715561 *
  1250   14.0  6.4  3.1  chrUn_KN150328v1      3937     4187    (13223) + Kolobok-1_DR      DNA/Kolobok-T2         5034   5292  (1011) 3715562  
   448   19.6 16.2  4.5  chrUn_KN150328v1      4083     4242    (13168) C Kolobok-N7_DR     DNA/Kolobok-T2        (381)    795     618 3715563 *
  1083   15.7 35.1  1.4  chrUn_KN150328v1      4225     4748    (12662) + Gypsy-235_DR-LTR  LTR/Gypsy?                5    702   (179) 3715564  
   207   17.8  4.4  0.0  chrUn_KN150328v1      4873     4917    (12493) + Kolobok-3_DR      DNA/Kolobok-T2          791    837  (5129) 3715565 *
  1448   17.4  0.0  0.4  chrUn_KN150328v1      4882     5157    (12253) C EnSpm-N3B_DR      DNA/CMC-EnSpm        (2421)   1313    1039 3715566  
   240   10.8  0.0  0.0  chrUn_KN150328v1      5126     5162    (12248) + EnSpm-10_DR       DNA/CMC-EnSpm           681    717  (5588) 3715567 *
   235   14.7  0.0  6.2  chrUn_KN150328v1      5127     5177    (12233) C hAT-N127_DR       DNA/hAT-Charlie      (7043)   3273    3226 3715568 *
  2410   10.8  8.5  2.6  chrUn_KN150328v1      5532     5968    (11442) C Tc1-4_DR          DNA/TcMar-Tc1           (0)   1572    1111 3715569  
   205    6.1  6.1  0.0  chrUn_KN150328v1      5967     5999    (11411) C Tc1-4_DR          DNA/TcMar-Tc1        (1415)    157     123 3715570 *
   490   13.0 12.9  1.0  chrUn_KN150328v1      6001     6093    (11317) C hAT-N94_DR        DNA/hAT-Charlie       (330)    741     638 3715571  
   340   17.1  0.0  2.6  chrUn_KN150328v1      6088     6165    (11245) + Zisupton-1_DR     DNA/Zisupton           9048   9123   (506) 3715572 *
   337   20.0  8.1  2.2  chrUn_KN150328v1      6091     6177    (11233) C hAT-N202_DR       DNA/hAT-Tip100       (1676)    209     118 3715573 *
   384   18.6 21.3  1.5  chrUn_KN150328v1      6101     6264    (11146) C ENSPM-6_DR        DNA/CMC-EnSpm       (17708)  14908   14713 3715574 *
   446   20.4  8.5  3.5  chrUn_KN150328v1      6177     6364    (11046) + hAT-N21B_DR       DNA/hAT-Ac              792    988   (313) 3715575  
   435   21.0 11.6  3.0  chrUn_KN150328v1      6365     6391    (11019) + CryptonV-3_DR     DNA/Crypton-V           974   1206 (22247) 3715576  
  1216   15.5 20.5  0.6  chrUn_KN150328v1      6394     6788    (10622) C TDR7              DNA                    (68)    473       1 3715577  
  3953   11.2 17.1  1.6  chrUn_KN150328v1      7504     8331     (9079) C L1-85_DR          LINE/L1-Tx1            (13)   5019    4065 3715578  
   940   16.4  1.4  6.0  chrUn_KN150328v1      8291     8498     (8912) C ZFERV-2N1-I_DR    LTR/ERV1              (942)   6035    5837 3715579 *
  1174   10.0  1.8  0.6  chrUn_KN150328v1      8330     8500     (8910) C SINE2-4_DR        SINE/tRNA-V-RTE        (28)    343     171 3715580  
   215   21.2  6.1  0.0  chrUn_KN150328v1      8457     8522     (8888) + CryptonV-N4_DR    DNA/Crypton-V          7659   7728  (5765) 3715581 *
  2099   13.4  2.1  2.6  chrUn_KN150328v1      8515     8898     (8512) C NonLTR-1C_DR      Retroposon             (19)   1192     811 3715582  
  1213    9.4  0.0  0.0  chrUn_KN150328v1      8894     9064     (8346) C SINE2-3B_DR       SINE/tRNA-V           (180)    171       1 3715583 *
   301   21.4  0.0  1.4  chrUn_KN150328v1      9002     9072     (8338) + DNA7-N2_DR        DNA/hAT-hAT6           1639   1708   (306) 3715584 *
   348   17.8  6.8  1.9  chrUn_KN150328v1      9065     9167     (8243) C LTR-16B_DR-LTR    LTR                   (594)    113       6 3715585  
  7028    5.9  3.3  3.3  chrUn_KN150328v1      9183    10193     (7217) C LOOPERN3_DR       DNA/Kolobok-T2          (0)   1011       1 3715586  
  1423   12.2 10.3  3.0  chrUn_KN150328v1     10194    10479     (6931) + DNA-5-8F_DR       DNA/hAT-hAT5             97    404    (66) 3715587  
  3727   11.2 23.9  0.7  chrUn_KN150328v1     10480    11285     (6125) + DNA-TTAA-1_DR     DNA                       1    967   (384) 3715588  
   395   13.3  0.0  0.0  chrUn_KN150328v1     11287    11346     (6064) C DNA-TTAA-1_DR     DNA                   (454)    897     838 3715589  
   995   10.9  0.0  5.7  chrUn_KN150328v1     11416    11620     (5790) C CryptonV-N2_DR    DNA/Crypton-V        (5055)  11583   11390 3715590  
  2831    3.7  1.7  0.0  chrUn_KN150328v1     11622    11973     (5437) + Gypsy37-LTR_DR    LTR/Gypsy                 1    358    (14) 3715591  
   253   15.2  0.0  0.0  chrUn_KN150328v1     12074    12132     (5278) + Zisupton-6_DR     DNA/Zisupton           1207   1265 (20851) 3715592  
   221   15.9  0.0  1.4  chrUn_KN150328v1     12133    12143     (5267) C IS3EU-1_DR        DNA/IS3EU            (2050)   6654    6586 3715593  
   250    9.1  0.0  0.0  chrUn_KN150328v1     12606    12638     (4772) + BEL13-I_DR        LTR/Pao                3198   3230  (1979) 3715594  
  1094   16.5  6.5  0.5  chrUn_KN150328v1     12855    13055     (4355) + LOOPERN3B_DR      DNA/Kolobok-T2          734    946   (103) 3715595  
  1662   12.0  1.6  4.2  chrUn_KN150328v1     13066    13379     (4031) + Merlin-1_DR       DNA/Merlin             1927   2232  (8295) 3715596  
   946   15.2  0.0  0.0  chrUn_KN150328v1     13323    13483     (3927) + Zisupton-6_DR     DNA/Zisupton           8421   8870 (13246) 3715597 *
  1159    0.7  0.4  0.7  chrUn_KN150328v1     13484    13758     (3652) C EnSpm-N42_DR      DNA/CMC-EnSpm         (433)    819     546 3715598 *
  1203    0.4  0.4  0.7  chrUn_KN150328v1     13519    13790     (3620) + EnSpm-N42_DR      DNA/CMC-EnSpm           546    816   (436) 3715598  
   942   16.4  0.8  3.5  chrUn_KN150328v1     13606    13839     (3571) + DNA9-3_DR         DNA/MULE-MuDR?         9442   9669  (1710) 3715599 *
  3585    7.3  2.9  1.0  chrUn_KN150328v1     13795    14304     (3106) + L2-32_DRe         LINE/L2                2031   2550    (10) 3715600  
   232   21.2  8.1  5.2  chrUn_KN150328v1     14248    14396     (3014) + CryptonV-N5_DR    DNA/Crypton-V         15185  15337  (9200) 3715601 *
   286   23.3  3.5  0.0  chrUn_KN150328v1     14311    14426     (2984) + Penelope-1_DR     LINE/Penelope          4059   4178   (268) 3715602 *
   293   19.8  3.1  1.0  chrUn_KN150328v1     14391    14487     (2923) C DNA-6-N9_DR       DNA                  (1060)     99       1 3715603  
   244   23.4  7.0  1.9  chrUn_KN150328v1     14488    14515     (2895) C EnSpm-7_DR        DNA/CMC-EnSpm        (9146)   1888    1856 3715604  
   222   15.9  6.5  5.0  chrUn_KN150328v1     14427    14443     (2967) + DNA9-N1_DR        DNA/MULE-NOF           3207   3317  (1699) 3715605 *
   317   16.7  4.2  0.0  chrUn_KN150328v1     14570    14665     (2745) C hAT-13_DR         DNA/hAT-Tip100        (254)   2548    2449 3715606 *
   427    3.9  0.0  2.6  chrUn_KN150328v1     14587    14666     (2744) C HAT1_DR           DNA/hAT-Ac           (2637)    655     578 3715607 *
   461    3.7  1.2  0.0  chrUn_KN150328v1     14597    14678     (2732) C EnSpm-N48_DR      DNA/CMC-EnSpm        (1622)   1956    1874 3715608  
   210   19.1  7.0  4.1  chrUn_KN150328v1     14677    14747     (2663) + Tx1-38_DR         LINE/L1-Tx1            3510   3582  (1191) 3715609 *
   677   22.3  5.0 10.2  chrUn_KN150328v1     14723    15001     (2409) C TDR23             DNA                   (716)    431     166 3715610  
   414   20.0 12.0  0.0  chrUn_KN150328v1     15931    15947     (1463) C IS3EU-1_DR        DNA/IS3EU            (4507)   4197    4163 3715611  
  1294   19.5  5.8  0.0  chrUn_KN150328v1     15948    16239     (1171) C ANGEL             DNA/Kolobok             (0)    309       1 3715612  
   242   21.8  7.6  6.0  chrUn_KN150328v1     16240    16265     (1145) + DNA6-1_DR         DNA/hAT-hAT5            709    736   (413) 3715613  
  2365   13.5  9.2  8.5  chrUn_KN150328v1     16285    16938      (472) + DNAX-18_DR        DNA/Merlin                1    658   (100) 3715614  
  1287   10.4  0.6  0.0  chrUn_KN150328v1     16941    17123      (287) + Harbinger-4N1_DR  DNA/PIF-Harbinger         1    184   (837) 3715615  
   589   15.3  0.0  1.0  chrUn_KN150328v1     17114    17212      (198) + Harbinger-4N1_DR  DNA/PIF-Harbinger       924   1021     (0) 3715616 *
   497   21.6  0.0  0.9  chrUn_KN150328v1     17213    17225      (185) C DNA2-14_DR        DNA                  (1909)   5713    5603 3715617  
   378   21.7  0.0  0.0  chrUn_KN150328v1     17214    17296      (114) C DNAX-18_DR        DNA/Merlin            (654)    104      22 3715618 *
   583   21.8  3.0  0.0  chrUn_KN150328v1     17268    17296      (114) + DNA6-6_DR         DNA                    7860   7892  (3389) 3715619  
   812    7.9  3.5  0.0  chrUn_KN150328v1     17297    17410        (0) + SINE2-3_DR        SINE/tRNA-V-RTE           1    118   (250) 3715620  
   964    8.7 25.1  0.0  chrUn_KN150329v1         1       52    (13245) C Helitron-N3B_DR   RC/Helitron          (4160)   2444    2186 3715621  
  1123    6.5  0.7  0.0  chrUn_KN150329v1        53      207    (13090) C Mariner-N38_DR    DNA/TcMar-Tc1          (52)    495     340 3715622  
   404   19.7  0.8  4.4  chrUn_KN150329v1       110      226    (13071) C DNAX-25B_DR       DNA/Zisupton         (1285)   2253    2141 3715623 *
   267    9.6 20.8  1.5  chrUn_KN150329v1       247      312    (12985) C hAT-N168B_DR      DNA/hAT-Charlie       (298)    357     292 3715624  
  1437   14.4  4.9  0.0  chrUn_KN150329v1       375      617    (12680) C HATN8_DR          DNA/Zisupton            (0)    255       1 3715625  
   245   21.7  6.7  0.0  chrUn_KN150329v1       573      632    (12665) C hAT-N35B_DR       DNA/hAT-Ac            (959)    653     590 3715626 *
  8415    5.9  3.1  1.8  chrUn_KN150329v1       664     1871    (11426) + TDR1              DNA/TcMar-Tc1            14   1236     (0) 3715627  
   202   29.9  5.5  5.5  chrUn_KN150329v1      3368     3530     (9767) + EnSpm-11_DR       DNA/CMC-EnSpm           837    999  (8004) 3715628  
   303   25.5  7.9  2.0  chrUn_KN150329v1      3872     4011     (9286) + EnSpm-11_DR       DNA/CMC-EnSpm           879   1026  (7977) 3715629  
   227   19.1  7.9  0.0  chrUn_KN150329v1      3956     4018     (9279) C IS3EU-1_DR        DNA/IS3EU             (432)   8272    8205 3715630 *
  2590   11.1  0.0  0.0  chrUn_KN150329v1      4289     4648     (8649) C DIRS-4N1_DR       LTR/Ngaro               (0)   4462    4103 3715631  
   205   24.3  7.1  0.0  chrUn_KN150329v1      4691     4760     (8537) + EnSpm-11_DR       DNA/CMC-EnSpm           816    890  (8113) 3715632  
   271   15.0  0.0  0.0  chrUn_KN150329v1      5031     5090     (8207) C EnSpm-9_DR        DNA/CMC-EnSpm        (7837)    783     724 3715633  
   253    8.2  0.0  0.0  chrUn_KN150329v1      5048     5096     (8201) + EnSpm-N36_DR      DNA/CMC-EnSpm          1244   1292  (1933) 3715634 *
   318   13.8  2.1  2.1  chrUn_KN150329v1      5098     5117     (8180) + Rex1-31_DRe       LINE/Rex-Babar         3046   3150   (383) 3715635  
   241   12.2  0.0  0.0  chrUn_KN150329v1      5252     5292     (8005) C DNA-N4_DR         DNA                   (338)    704     664 3715636  
   303   12.3  2.1  7.6  chrUn_KN150329v1      5417     5513     (7784) C EnSpm-7_DR        DNA/CMC-EnSpm        (3850)   7184    7093 3715637  
   241   11.0  0.0  0.0  chrUn_KN150329v1      5453     5525     (7772) C Gypsy82-LTR_Dr    LTR/Gypsy             (619)    726     654 3715638 *
   283    6.1  1.5  0.0  chrUn_KN150329v1      5464     5529     (7768) + DNA-N43_DR        DNA/TcMar-Fot1          661    727   (327) 3715639  
  3785    4.0  2.8  2.2  chrUn_KN150329v1      6119     6650     (6647) C Mariner-N38_DR    DNA/TcMar-Tc1          (12)    535       1 3715640  
   212   11.8  2.9  0.0  chrUn_KN150329v1      6623     6656     (6641) + Merlin-1_DR       DNA/Merlin             2725   2759  (7768) 3715641 *
  1003   12.8 10.2  0.5  chrUn_KN150329v1      6910     7106     (6191) C DNA-5-8B_DR       DNA/hAT-hAT5            (0)    427     212 3715642  
   479    6.5  0.0  3.9  chrUn_KN150329v1      7129     7208     (6089) C EnSpm-N16_DR      DNA/CMC-EnSpm          (92)    110      34 3715643  
  1005    8.5  2.2  2.2  chrUn_KN150329v1      7209     7388     (5909) + EnSpm-N16_DR      DNA/CMC-EnSpm            22    201     (1) 3715644  
   252   18.1  0.0 15.3  chrUn_KN150329v1      7209     7219     (6078) + DNA9-3_DR         DNA/MULE-MuDR?        10477  10534   (845) 3715645 *
  1293    8.5 15.2  0.0  chrUn_KN150329v1      8538     8748     (4549) + SINE_DR1          SINE                      4    246    (12) 3715646  
  1645   15.2  4.8  1.4  chrUn_KN150329v1      8901     9253     (4044) + DNA-N15_DR        DNA                       2    366    (39) 3715647  
   239   23.6  0.0  0.0  chrUn_KN150329v1      9260     9314     (3983) C CryptonV-1_DR     DNA/Crypton-V       (10814)   7059    7005 3715648 *
   352   25.9  0.0  2.4  chrUn_KN150329v1      9299     9315     (3982) C DNA6-10_DR        DNA                  (3879)   2827    2813 3715649  
  1398    7.8  0.5  0.5  chrUn_KN150329v1      9316     9507     (3790) C hAT-N141_DR       DNA/hAT-Charlie         (0)    194       3 3715650  
   281   19.2  1.0 13.9  chrUn_KN150329v1      9423     9434     (3863) C CryptonV-N5_DR    DNA/Crypton-V       (21449)   3088    3004 3715651 *
   378   18.3  1.2  2.4  chrUn_KN150329v1      9435     9518     (3779) + hAT-N154_DR       DNA/hAT-Tip100          263    345  (1050) 3715652  
   218   17.2 10.3  0.0  chrUn_KN150329v1      9501     9558     (3739) C CryptonV-1_DR     DNA/Crypton-V       (10886)   6987    6924 3715648 *
   385   16.9  0.0  0.0  chrUn_KN150329v1      9511     9581     (3716) + Merlin-N5_DR      DNA/Merlin              933   1003  (3302) 3715653  
   245    8.3  0.0  0.0  chrUn_KN150329v1      9844     9879     (3418) + hAT-N80_DR        DNA/hAT-Tip100          777    812     (0) 3715654  
 23285    0.9  0.1  0.1  chrUn_KN150329v1     10016    12655      (642) + hAT-N53_DR        DNA/hAT-Ac                1   2641  (1039) 3715655  
  1068    8.6  1.8  1.8  chrUn_KN150329v1     12656    12820      (477) + hAT-N202_DR       DNA/hAT-Tip100            1    165  (1720) 3715656  
   804   10.0  3.9  0.0  chrUn_KN150329v1     12795    12924      (373) C Helitron-N5B_DR   RC/Helitron          (1512)    135       1 3715657 *
   246   24.3  3.1 10.7  chrUn_KN150330v1       939     1099    (27341) C TE-X-19_DR        Unknown               (114)   1095     946 3715658  
   223   25.7  4.9  9.6  chrUn_KN150330v1      1271     1455    (26985) C TE-X-19_DR        Unknown                (85)   1124     948 3715659  
   202   25.1  5.7  9.4  chrUn_KN150330v1      1954     2129    (26311) C TE-X-19_DR        Unknown                (86)   1123     954 3715660  
   217   26.0  3.8  8.5  chrUn_KN150330v1      2302     2486    (25954) C TE-X-19_DR        Unknown                (85)   1124     948 3715661  
  1131    7.6  1.2  1.2  chrUn_KN150330v1      3544     3716    (24724) + DNA-TA-2_DR       DNA/CMC-EnSpm            24    196     (0) 3715662  
  4037    8.3 16.9  4.4  chrUn_KN150330v1      3727     4478    (23962) C hAT-N62_DR        DNA/hAT?                (3)    905      60 3715663  
   730    9.6  0.6  2.7  chrUn_KN150330v1      4624     4647    (23793) + (TATAA)n          Simple_repeat             1    237   (153) 3715664  
   317   14.0  6.6  3.5  chrUn_KN150330v1      4648     5009    (23431) + Polinton-1N1_DR   DNA/Maverick          14741  15113   (356) 3715665  
   730    9.6  0.6  2.7  chrUn_KN150330v1      5010     5022    (23418) + (TATAA)n          Simple_repeat           238    390     (0) 3715664 *
   948   12.5  7.1  0.6  chrUn_KN150330v1      5017     5185    (23255) C hAT-N201_DR       DNA/hAT-Ac            (506)    188       9 3715666  
  1971   16.2  9.3  5.5  chrUn_KN150330v1      5186     5681    (22759) C LOOPERN3B_DR      DNA/Kolobok-T2        (501)    548      35 3715667  
  4132   11.2 10.8 14.8  chrUn_KN150330v1      6066     7052    (21388) C Tc1-4_DR          DNA/TcMar-Tc1          (39)   1533     581 3715668  
  5341    5.6  1.5  1.0  chrUn_KN150330v1      7054     7724    (20716) C HarbingerN2_DR    DNA/PIF-Harbinger       (0)    674       1 3715669  
  1743   11.6  2.3  0.0  chrUn_KN150330v1      7732     7989    (20451) C Tc1-4_DR          DNA/TcMar-Tc1         (997)    575     312 3715668  
  1565    5.7  0.0  0.0  chrUn_KN150330v1      7990     8182    (20258) + LTR-11_DR-LTR     LTR                       1    193     (0) 3715670  
   268    7.0  0.0  0.0  chrUn_KN150330v1      8183     8225    (20215) + LTR-11_DR-I       LTR                       1     43     (0) 3715671  
  1524    8.8  0.0  0.0  chrUn_KN150330v1      8226     8418    (20022) + LTR-11_DR-LTR     LTR                       1    193     (0) 3715672  
  1773   11.8  6.7  0.9  chrUn_KN150330v1      8419     8716    (19724) C Tc1-4_DR          DNA/TcMar-Tc1        (1257)    315       1 3715668  
   265   19.2  0.0  7.9  chrUn_KN150330v1      9063     9085    (19355) C DNA-X-17_DR       DNA                   (743)   1631    1614 3715673  
   439   23.2 19.9  3.4  chrUn_KN150330v1      9086     9320    (19120) C hAT-N126_DR       DNA/hAT-Ac              (0)    764     298 3715674 *
   496   17.4  0.8  2.5  chrUn_KN150330v1      9286     9300    (19140) + DNAX-25B_DR       DNA/Zisupton           1266   1387  (2151) 3715675  
   519   12.7  0.9  5.8  chrUn_KN150330v1      9301     9325    (19115) + hAT5-N2_DR        DNA/hAT-hAT5           1224   1327  (1258) 3715676  
   572    7.1  1.2  0.0  chrUn_KN150330v1      9326     9409    (19031) + Mariner-N38_DR    DNA/TcMar-Tc1           104    188   (359) 3715677  
   442   31.0  4.0  3.6  chrUn_KN150330v1      9392     9615    (18825) + hAT-N22B_DR       DNA/hAT-Ac              784   1008   (371) 3715678 *
  1776    1.0  0.0  0.0  chrUn_KN150330v1      9410     9602    (18838) C TDR3              DNA/hAT-Charlie         (0)    193       1 3715679  
   308   27.0  7.6  6.8  chrUn_KN150330v1      9603     9653    (18787) + CryptonV-N5_DR    DNA/Crypton-V         12577  12806 (11731) 3715680 *
   662   18.2  6.8  1.2  chrUn_KN150330v1      9605     9765    (18675) + Mariner-N38_DR    DNA/TcMar-Tc1           183    352   (195) 3715681 *
   916   14.1  0.0  2.3  chrUn_KN150330v1      9733     9913    (18527) C hAT-N21B_DR       DNA/hAT-Ac            (136)   1165     989 3715682  
   625   20.0  7.1  1.6  chrUn_KN150330v1      9766     9787    (18653) + EnSpm-6N1_DR      DNA/CMC-EnSpm          1201   1393  (7843) 3715683 *
  7025    9.0 12.1  2.8  chrUn_KN150330v1      9788    10958    (17482) C EnSpm-N11_DR      DNA/CMC-EnSpm        (4212)   1141       1 3715684  
   471   21.5 11.3  1.9  chrUn_KN150330v1     11003    11296    (17144) C hAT-N133_DR       DNA/hAT-Ac            (117)    506       1 3715685  
   378   26.6  7.4  0.9  chrUn_KN150330v1     11297    11326    (17114) C DNA6-1_DR         DNA/hAT-hAT5          (984)    165     122 3715686  
   422   12.4  2.2  2.2  chrUn_KN150330v1     11918    12098    (16342) C Kolobok-4_DR      DNA/Kolobok-T2       (1388)   5243    5063 3715687 *
  1026    7.3  1.0  4.6  chrUn_KN150330v1     11963    12276    (16164) C DNA2-7_DR         DNA                  (6932)   2718    2416 3715688  
   349   12.3 13.9  0.5  chrUn_KN150330v1     11974    12199    (16241) C Zisupton-6_DR     DNA/Zisupton        (12761)   9355    8949 3715689 *
  1003    3.0  7.5  0.0  chrUn_KN150330v1     12200    12332    (16108) + Mariner-N38_DR    DNA/TcMar-Tc1           400    542     (5) 3715690 *
  2552    9.3  4.4  1.7  chrUn_KN150330v1     12202    12708    (15732) C EnSpm-N34_DR      DNA/CMC-EnSpm         (706)    384       1 3715691  
   372   16.8 12.5  2.6  chrUn_KN150330v1     12809    12912    (15528) + L2-1B_DR          LINE/L2                 895   1008     (0) 3715692  
   253   10.8 29.2  0.0  chrUn_KN150330v1     13534    13598    (14842) + EnSpm-N4B_DR      DNA/CMC-EnSpm?           20    103   (117) 3715693  
  1015    7.1 14.8  0.0  chrUn_KN150330v1     13599    13753    (14687) C Kolobok-N2_DR     DNA/Kolobok-T2          (0)   1371    1194 3715694  
   359    4.5  0.0  0.0  chrUn_KN150330v1     13754    13797    (14643) C hAT-N178_DR       DNA/hAT-Ac              (0)   1707    1664 3715695 *
   635   17.7  5.0  5.7  chrUn_KN150330v1     13773    13965    (14475) + DNA6-6_DR         DNA                    7871   7996  (3285) 3715696 *
  3046    1.9  1.1  1.7  chrUn_KN150330v1     13800    14163    (14277) + SINE2-3_DR        SINE/tRNA-V-RTE           7    368     (0) 3715697  
  1530   14.5 16.3  4.7  chrUn_KN150330v1     13844    14204    (14236) + Helitron-2_DR     RC/Helitron           23453  23853  (3559) 3715698 *
  5010    5.1 14.9  0.0  chrUn_KN150330v1     14160    14863    (13577) + TDR8C             DNA                     314   1122     (0) 3715699  
  1827    9.3 24.6  0.5  chrUn_KN150330v1     14864    15189    (13251) C LOOPER-N5B_DR     DNA/Kolobok-T2        (287)   1253     848 3715700  
  5770   13.1 14.3  1.6  chrUn_KN150330v1     15219    15368    (13072) + DNA-5-5_DR        DNA/hAT                   1   1353     (0) 3715701  
  6094   10.4  8.7  1.7  chrUn_KN150330v1     15369    16420    (12020) + hAT-N188_DR       DNA/hAT-hAT5            447   1570   (398) 3715702  
   468    7.7  0.0  0.0  chrUn_KN150330v1     16418    16482    (11958) C DNA-2-30_DR       DNA                   (302)     86      22 3715703 *
   220   20.3  5.7  1.4  chrUn_KN150330v1     16425    16444    (11996) C hAT-N178_DR       DNA/hAT-Ac           (1456)    251     179 3715704 *
   235   16.0  4.0  0.0  chrUn_KN150330v1     16445    16494    (11946) + HATN12B_DR        DNA/hAT-Ac              342    393   (302) 3715705  
   520    6.9  0.0  8.2  chrUn_KN150330v1     16996    17074    (11366) + DNA-2-2_DR        DNA                       3     75   (332) 3715706  
  2279    6.5  7.5  0.0  chrUn_KN150330v1     17487    17792    (10648) + MuDR-N1_DR        DNA/MULE-MuDR             1    329   (567) 3715707  
  1106    9.5  3.3  0.9  chrUn_KN150330v1     17794    18529     (9911) C DNA-2-17_DR       DNA/CMC-EnSpm         (678)    207      17 3715708 *
  1112    8.6  1.3  0.0  chrUn_KN150330v1     18529    18679     (9761) + HE1_DR1           SINE/tRNA-V-RTE         227    379    (23) 3715709  
   905   19.0  0.0  2.3  chrUn_KN150330v1     18531    18708     (9732) + hAT-N47B_DR       DNA/hAT-Tip100          632    805   (183) 3715710 *
   839   24.0  4.3  5.7  chrUn_KN150330v1     18570    18870     (9570) + CryptonV-N5_DR    DNA/Crypton-V          3893   4189 (20348) 3715711 *
  1172   23.7 10.3  1.6  chrUn_KN150330v1     18676    19091     (9349) + Helitron-2_DR     RC/Helitron           23190  23641  (3771) 3715712 *
  1690   10.7 18.2  1.4  chrUn_KN150330v1     18875    19187     (9253) + SINE2-4_DR        SINE/tRNA-V-RTE           5    369     (2) 3715713  
  1378   14.7 40.3  2.1  chrUn_KN150330v1     18879    19399     (9041) C Merlin-1_DR       DNA/Merlin           (5835)   4692    3977 3715714 *
  2639    4.1  5.4  1.4  chrUn_KN150330v1     19267    19615     (8825) C HE2_DR            SINE/tRNA-V-RTE         (0)    363       1 3715715  
   425   21.8  0.0  1.1  chrUn_KN150330v1     19616    19702     (8738) C EnSpm-15_DR       DNA/CMC-EnSpm        (2339)   9115    9030 3715716 *
  1593   18.9  9.9  3.7  chrUn_KN150330v1     19616    19699     (8741) + EnSpm-N11_DR      DNA/CMC-EnSpm          3315   3763  (1590) 3715717  
   283   21.8 13.7  0.9  chrUn_KN150330v1     20088    20189     (8251) C Merlin-1_DR       DNA/Merlin           (2924)   7603    7489 3715718 *
   796   22.0  2.2 14.6  chrUn_KN150330v1     20138    20156     (8284) C Zisupton-6_DR     DNA/Zisupton        (12630)   9486    9464 3715719  
   271   18.6  0.0  1.7  chrUn_KN150330v1     20157    20216     (8224) + hAT-N48C_DR       DNA/hAT-Ac             1718   1776   (523) 3715720  
   796   22.0  2.2 14.6  chrUn_KN150330v1     20217    20241     (8199) C Zisupton-6_DR     DNA/Zisupton        (12653)   9463    9433 3715719  
   357   23.9  3.5  0.8  chrUn_KN150330v1     20242    20355     (8085) C hAT-2n1_DR        DNA/hAT-Charlie        (50)   1160    1044 3715721 *
   386   26.5  8.0  8.9  chrUn_KN150330v1     20279    20673     (7767) + IS3EU-4_DR        DNA/IS3EU             14079  14668   (361) 3715722  
   543   15.9  0.0  7.1  chrUn_KN150330v1     20674    20729     (7711) + (TG)n             Simple_repeat             1    161    (98) 3715723  
   559   19.8  1.1  1.2  chrUn_KN150330v1     20730    20920     (7520) + Zisupton-7_DR     DNA/Zisupton          11362  11540  (5542) 3715724  
   543   15.9  0.0  7.1  chrUn_KN150330v1     20921    20952     (7488) + (TG)n             Simple_repeat           162    259     (0) 3715723  
   386   26.5  8.0  8.9  chrUn_KN150330v1     20953    21103     (7337) + IS3EU-4_DR        DNA/IS3EU             14669  14896   (133) 3715722 *
   403   25.1  2.7  3.3  chrUn_KN150330v1     20993    21177     (7263) C ERV1-N3-I_DR      LTR/ERV1              (817)   3774    3591 3715725  
   246   18.0  3.9 16.3  chrUn_KN150330v1     21038    21243     (7197) C ERV1-N3-I_DR      LTR/ERV1              (817)   3774    3591 3715725 *
   281   20.3  2.4 12.6  chrUn_KN150330v1     21195    21403     (7037) C ERV1-N3-I_DR      LTR/ERV1              (810)   3781    3592 3715725  
   796   22.0  2.2 14.6  chrUn_KN150330v1     21404    21424     (7016) C Zisupton-6_DR     DNA/Zisupton        (12684)   9432    9407 3715719  
   336   19.2  2.4 13.7  chrUn_KN150330v1     21425    21635     (6805) C ERV1-N3-I_DR      LTR/ERV1              (810)   3781    3592 3715726  
   796   22.0  2.2 14.6  chrUn_KN150330v1     21636    21793     (6647) C Zisupton-6_DR     DNA/Zisupton        (12710)   9406    9208 3715719  
   246   18.0  3.9 16.3  chrUn_KN150330v1     21794    21999     (6441) C ERV1-N3-I_DR      LTR/ERV1              (817)   3774    3591 3715727  
   796   22.0  2.2 14.6  chrUn_KN150330v1     22000    22346     (6094) C Zisupton-6_DR     DNA/Zisupton        (12909)   9207    8771 3715719  
   375   15.6  0.0 12.5  chrUn_KN150330v1     22347    22544     (5896) + (TG)n             Simple_repeat             1    176     (0) 3715728 *
   719   15.5  0.9 23.7  chrUn_KN150330v1     22403    22630     (5810) C DNA-N43_DR        DNA/TcMar-Fot1        (339)    715     530 3715729  
   352   17.7  0.5 14.2  chrUn_KN150330v1     22493    22676     (5764) + Zisupton-7_DR     DNA/Zisupton          11376  11537  (5545) 3715730 *
   357   21.0  2.2 10.9  chrUn_KN150330v1     22579    22717     (5723) C ENSPM-6_DR        DNA/CMC-EnSpm         (821)  31795   31668 3715731  
   316   20.0  1.9 12.2  chrUn_KN150330v1     22650    22865     (5575) C DNA-N43_DR        DNA/TcMar-Fot1        (338)    716     521 3715732 *
   796   22.0  2.2 14.6  chrUn_KN150330v1     22866    22902     (5538) C Zisupton-6_DR     DNA/Zisupton        (13346)   8770    8725 3715719  
   281   18.4  1.2 11.5  chrUn_KN150330v1     22903    23074     (5366) C Polinton-1_DR     DNA/Maverick          (734)  17751   17596 3715733  
   796   22.0  2.2 14.6  chrUn_KN150330v1     23075    23253     (5187) C Zisupton-6_DR     DNA/Zisupton        (13392)   8724    8500 3715719  
   362   17.6  1.0  7.4  chrUn_KN150330v1     23254    23455     (4985) C DNA-N43_DR        DNA/TcMar-Fot1        (336)    718     529 3715734 *
   387   15.6  0.0 16.8  chrUn_KN150330v1     23336    23349     (5091) C ERV1-N3-I_DR      LTR/ERV1              (810)   3781    3755 3715735  
   297   14.9  0.0 12.8  chrUn_KN150330v1     23350    23472     (4968) C ENSPM-6_DR        DNA/CMC-EnSpm         (843)  31773   31665 3715736 *
   796   22.0  2.2 14.6  chrUn_KN150330v1     23456    23537     (4903) C Zisupton-6_DR     DNA/Zisupton        (12630)   8499    8383 3715719  
   387   15.6  0.0 16.8  chrUn_KN150330v1     23473    23544     (4896) C ERV1-N3-I_DR      LTR/ERV1              (810)   3754    3604 3715735 *
   233   12.3  3.9  5.9  chrUn_KN150330v1     23501    23552     (4888) C Gypsy47-I_DR      LTR/Gypsy            (4886)    183     133 3715737 *
   259   14.6  0.0  0.0  chrUn_KN150330v1     23869    23909     (4531) C Kolobok-1N2_DR    DNA/Kolobok-T2          (0)    690     650 3715738  
   934   10.0  0.0  0.0  chrUn_KN150330v1     23922    24041     (4399) C Harbinger3_DR     DNA/PIF-Harbinger    (2721)    878     759 3715739  
  8467    4.6  3.2  1.5  chrUn_KN150330v1     24042    25254     (3186) C LOOPERN1_DR       DNA/Kolobok-T2          (0)   1234       1 3715740  
   205   22.8  5.2  1.7  chrUn_KN150330v1     25204    25261     (3179) C Gypsy128-I_DR     LTR/Gypsy             (185)   3853    3794 3715741 *
  1937    7.9  4.8  0.4  chrUn_KN150330v1     25253    25549     (2891) C HARBINGER3NB_DR   DNA/PIF-Harbinger     (964)    304       1 3715739  
   205   22.0  0.0  2.0  chrUn_KN150330v1     25550    25588     (2852) C EnSpm-N13_DR      DNA/CMC-EnSpm       (13867)   8282    8245 3715742 *
  1038   13.4  0.0  1.3  chrUn_KN150330v1     25547    25705     (2735) + MuDR-N1_DR        DNA/MULE-MuDR           710    866    (30) 3715743  
   255   21.4  8.6  0.0  chrUn_KN150330v1     25653    25722     (2718) + hAT-N45C_DR       DNA/hAT?                766    841   (396) 3715744 *
   763   27.6  1.8  1.4  chrUn_KN150330v1     25697    25718     (2722) + hAT-N22B_DR       DNA/hAT-Ac              780    995   (379) 3715745  
  1821    0.0  0.0  0.0  chrUn_KN150330v1     25719    25911     (2529) + TDR3              DNA/hAT-Charlie           1    193     (0) 3715746  
  2372    6.4  5.0  5.2  chrUn_KN150330v1     25929    26291     (2149) + TC1DR3            DNA/TcMar-Tc1           864   1225     (0) 3715747  
   332   19.1  3.1  2.1  chrUn_KN150330v1     26292    26331     (2109) + Merlin-2_DR       DNA/Merlin             4902   4942  (8979) 3715748  
   227   25.9  4.8  3.5  chrUn_KN150330v1     26476    26559     (1881) + hAT-N182_DR       DNA/hAT-Ac              717    801  (1159) 3715749  
   212   19.0  3.5  0.0  chrUn_KN150330v1     26517    26574     (1866) C hAT-N47C_DR       DNA/hAT-Tip100       (1222)   1237    1178 3715750 *
   550   30.7  4.8  5.0  chrUn_KN150330v1     26717    27237     (1203) C Zisupton-6_DR     DNA/Zisupton        (13203)   8913    8394 3715751 *
  1881   22.4  9.6  6.4  chrUn_KN150330v1     26777    28437        (3) C EnSpm-21_DR       DNA/CMC-EnSpm        (2170)   6980    6114 3715752  
 16335    8.5  0.6  2.3  chrUn_KN150331v1         1     9796    (35172) + tRNA-3_DRe        Satellite                 1   9626     (1) 3715753  
 15582    6.6 11.0  2.1  chrUn_KN150331v1      9798    12108    (32860) + DNA8-10_DR        DNA/hAT-Ac                1   2512  (1506) 3715754  
  2168    4.7  0.0  0.0  chrUn_KN150331v1     12109    12363    (32605) C HATN8_DR          DNA/Zisupton            (0)    255       1 3715755  
  4717    5.5  3.2  0.2  chrUn_KN150331v1     12365    12961    (32007) + DNA8-10_DR        DNA/hAT-Ac             2507   3121   (897) 3715756  
  1587    7.3 12.0  3.5  chrUn_KN150331v1     12956    13196    (31772) + DNA-1-3_DR        DNA/PIF-Harbinger       577    837     (0) 3715757 *
  2106    9.8  8.2  0.0  chrUn_KN150331v1     13219    13533    (31435) C DNA8-17_DR        DNA/hAT-Tip100        (143)   1670    1330 3715758  
   685   16.9  0.7  3.6  chrUn_KN150331v1     13424    13564    (31404) C DNA-8-9_DR        DNA/hAT-Ac            (328)   3391    3255 3715759 *
  1059    6.7 17.0  0.0  chrUn_KN150331v1     13667    13831    (31137) C TDR19C            DNA/hAT-Charlie         (0)    396     204 3715760  
   444   20.2 16.0  1.9  chrUn_KN150331v1     13832    13846    (31122) C Helitron-2_DR     RC/Helitron         (17833)   9523    9367 3715761  
  1500    9.4 14.0  2.6  chrUn_KN150331v1     13890    14161    (30807) + hAT-N137_DR       DNA/hAT-Ac             2329   2630   (941) 3715762  
   410    6.4  0.0  6.2  chrUn_KN150331v1     14140    14217    (30751) + hAT-N53B_DR       DNA/hAT-Ac             2362   2416  (1761) 3715763 *
  1452   12.4 14.6  0.7  chrUn_KN150331v1     14198    14457    (30511) + TDR17B            DNA/Sola-1              480    775   (771) 3715764  
   949   13.8 15.2 10.8  chrUn_KN150331v1     14211    14486    (30482) + EnSpm-6N1_DR      DNA/CMC-EnSpm          3557   3843  (5393) 3715765 *
   335   17.0 10.0  2.1  chrUn_KN150331v1     14516    14605    (30363) + Helitron-2_DR     RC/Helitron            9372   9468 (17944) 3715766 *
   548   10.7 17.5  0.0  chrUn_KN150331v1     14526    14628    (30340) + TDR19C            DNA/hAT-Charlie         204    324    (72) 3715767  
   845   14.1  6.2  0.2  chrUn_KN150331v1     15356    15532    (29436) + DNA-X-4_DR        DNA                     123    307   (938) 3715768  
   214   15.7  3.1 11.7  chrUn_KN150331v1     15513    15527    (29441) + hAT-N53B_DR       DNA/hAT-Ac             2342   2351  (1826) 3715769 *
   511    3.4  0.0  0.0  chrUn_KN150331v1     15528    15586    (29382) + DNA-2-2_DR        DNA                       1     59   (348) 3715770  
  1299   19.9 13.1  4.6  chrUn_KN150331v1     15619    16198    (28770) + DNA-X-5_DR        DNA/hAT                 595   1221     (0) 3715771  
   228   21.7  0.0 13.1  chrUn_KN150331v1     16205    16273    (28695) C DNA8-10_DR        DNA/hAT-Ac           (1960)   2058    1998 3715772 *
   366   18.3  0.0  0.0  chrUn_KN150331v1     16214    16273    (28695) + EnSpm-15_DR       DNA/CMC-EnSpm          9180   9239  (2215) 3715773  
   334   20.6  6.8  0.0  chrUn_KN150331v1     16274    16286    (28682) C DNA6-6_DR         DNA                  (6912)   4369    4292 3715774  
  2844    9.2  9.3  3.0  chrUn_KN150331v1     16303    16808    (28160) + hAT-N107_DR       DNA/hAT-Ac              283    819   (189) 3715775  
  4926    5.0  3.4  0.0  chrUn_KN150331v1     16809    17428    (27540) C LOOPERN1_DR       DNA/Kolobok-T2          (0)   1234     594 3715776  
   499   13.4  1.2  0.0  chrUn_KN150331v1     17529    17610    (27358) + DNA-X-4_DR        DNA                     225    307   (938) 3715777  
   214   15.7  3.1 11.7  chrUn_KN150331v1     17591    17605    (27363) + hAT-N53B_DR       DNA/hAT-Ac             2342   2351  (1826) 3715778 *
   511    3.4  0.0  0.0  chrUn_KN150331v1     17606    17664    (27304) + DNA-2-2_DR        DNA                       1     59   (348) 3715779  
  1020   14.8  6.2  2.8  chrUn_KN150331v1     17697    17904    (27064) + DNA-X-5_DR        DNA/hAT                 595    809   (412) 3715780 *
  1236    7.0  1.6  3.2  chrUn_KN150331v1     17889    18081    (26887) C Rex1-40_DRe       LINE/Rex-Babar         (16)   3333    3144 3715781  
   243    6.5  0.0  0.0  chrUn_KN150331v1     18084    18114    (26854) C Rex1-40_DRe       LINE/Rex-Babar       (3308)     41      11 3715781 *
   284   12.8  0.0  0.0  chrUn_KN150331v1     18101    18147    (26821) C CryptonV-N5_DR    DNA/Crypton-V        (9186)  15351   15305 3715782  
   231   24.0  5.0  1.2  chrUn_KN150331v1     18102    18181    (26787) + DNA9-3_DR         DNA/MULE-MuDR?         1663   1745  (9634) 3715783 *
   678   12.1  0.8  7.1  chrUn_KN150331v1     18115    18248    (26720) + DNA-X-5_DR        DNA/hAT                1096   1221     (0) 3715784  
   327   18.6  1.7  0.0  chrUn_KN150331v1     18264    18322    (26646) + EnSpm-15_DR       DNA/CMC-EnSpm          9180   9239  (2215) 3715785  
   297   20.8  8.3  0.0  chrUn_KN150331v1     18323    18335    (26633) C DNA6-6_DR         DNA                  (6912)   4369    4292 3715786  
   283   10.0  0.0  2.5  chrUn_KN150331v1     18352    18392    (26576) + hAT-N107_DR       DNA/hAT-Ac              283    322   (686) 3715787  
  3434    7.7 11.4  0.0  chrUn_KN150331v1     18402    18961    (26007) + hAT-N107_DR       DNA/hAT-Ac              385   1008     (0) 3715788  
   464   13.7  0.0  0.0  chrUn_KN150331v1     18972    19044    (25924) C tRNA-Met_         tRNA                    (3)     73       1 3715789  
   485   20.5  0.0  0.0  chrUn_KN150331v1     19139    19221    (25747) + tRNA-Leu-CTG      tRNA                      1     83     (3) 3715790  
  9727    5.1  1.3  1.2  chrUn_KN150331v1     19367    20599    (24369) C LOOPERN1_DR       DNA/Kolobok-T2          (0)   1234       1 3715791  
   633   12.8  2.4 23.5  chrUn_KN150331v1     20691    20854    (24114) C L1-53_DR          LINE/L1              (6240)    206      71 3715792  
   534    4.3  5.8  0.0  chrUn_KN150331v1     21063    21131    (23837) C tRNA-Met_         tRNA                    (3)     73       1 3715793  
   459   19.3  0.0  0.0  chrUn_KN150331v1     21226    21308    (23660) + tRNA-Leu-CTG      tRNA                      1     83     (3) 3715794  
   581   13.6  2.4 24.3  chrUn_KN150331v1     21541    21705    (23263) C L1-53_DR          LINE/L1              (6240)    206      71 3715792  
   535    8.6  0.0  0.0  chrUn_KN150331v1     21917    21986    (22982) C tRNA-Met_         tRNA                    (6)     70       1 3715795  
   361   24.1  0.0  0.0  chrUn_KN150331v1     22081    22163    (22805) + tRNA-Leu-CTG      tRNA                      1     83     (3) 3715796  
   578   15.2  2.4 24.3  chrUn_KN150331v1     22395    22559    (22409) C L1-53_DR          LINE/L1              (6240)    206      71 3715792  
   216   22.1  2.4  6.3  chrUn_KN150331v1     22755    22836    (22132) C DNA9-3_DR         DNA/MULE-MuDR?       (1669)   9710    9632 3715797 *
   535    9.6  0.0  0.0  chrUn_KN150331v1     22768    22840    (22128) C tRNA-Met_         tRNA                    (3)     73       1 3715798  
   249   28.1  0.0  0.0  chrUn_KN150331v1     22936    23017    (21951) + tRNA-Leu-CTG      tRNA                      2     83     (3) 3715799  
   640   13.9  2.4 23.6  chrUn_KN150331v1     23250    23418    (21550) C L1-53_DR          LINE/L1              (6240)    206      67 3715800  
   277   21.9  0.0  8.7  chrUn_KN150331v1     23607    23681    (21287) C tRNA-1_DRe        Satellite             (862)    741     673 3715801 *
   568    5.8  0.0  0.0  chrUn_KN150331v1     23622    23690    (21278) C tRNA-Met_         tRNA                    (3)     73       5 3715802  
   232   28.9  1.2  3.6  chrUn_KN150331v1     23691    23706    (21262) C EnSpm-N40_DR      DNA/CMC-EnSpm        (2901)   2492    2410 3715803  
   318   26.5  0.0  0.0  chrUn_KN150331v1     23789    23871    (21097) + tRNA-Leu-CTG      tRNA                      1     83     (3) 3715804  
   623   13.6  2.4 24.3  chrUn_KN150331v1     24104    24268    (20700) C L1-53_DR          LINE/L1              (6240)    206      71 3715805  
   585    6.8  0.0  0.0  chrUn_KN150331v1     24477    24549    (20419) C tRNA-Met_         tRNA                    (3)     73       1 3715806  
   295   26.5  0.0  0.0  chrUn_KN150331v1     24642    24724    (20244) + tRNA-Leu-CTG      tRNA                      1     83     (3) 3715807  
   579   16.0  2.4 24.3  chrUn_KN150331v1     24957    25121    (19847) C L1-53_DR          LINE/L1              (6240)    206      71 3715805  
   204   31.8  0.0  2.3  chrUn_KN150331v1     25317    25329    (19639) C Merlin-1_DR       DNA/Merlin           (1763)   8764    8681 3715808  
   612    4.1  0.0  0.0  chrUn_KN150331v1     25330    25402    (19566) C tRNA-Met_         tRNA                    (3)     73       1 3715809  
   442   20.5  0.0  0.0  chrUn_KN150331v1     25497    25579    (19389) + tRNA-Leu-CTG      tRNA                      1     83     (3) 3715810  
   640   13.9  2.4 23.6  chrUn_KN150331v1     25812    25980    (18988) C L1-53_DR          LINE/L1              (6240)    206      67 3715811  
   251   27.7  0.0  5.3  chrUn_KN150331v1     26166    26245    (18723) C SAT-26B_DR        Satellite              (98)    695     620 3715812 *
   601    5.5  0.0  0.0  chrUn_KN150331v1     26180    26252    (18716) C tRNA-Met_         tRNA                    (3)     73       1 3715813  
   457   19.3  0.0  0.0  chrUn_KN150331v1     26347    26429    (18539) + tRNA-Leu-CTG      tRNA                      1     83     (3) 3715814  
   610   15.5  2.4 23.6  chrUn_KN150331v1     26662    26830    (18138) C L1-53_DR          LINE/L1              (6240)    206      67 3715815  
   316   22.1  0.0  7.3  chrUn_KN150331v1     27020    27107    (17861) C tRNA-1_DRe        Satellite             (862)    741     660 3715816 *
   611    4.1  0.0  0.0  chrUn_KN150331v1     27035    27107    (17861) C tRNA-Met_         tRNA                    (3)     73       1 3715817  
   233   28.1  1.2  3.6  chrUn_KN150331v1     27108    27118    (17850) C EnSpm-N40_DR      DNA/CMC-EnSpm        (2901)   2492    2411 3715818  
   392   21.9  0.0  0.0  chrUn_KN150331v1     27202    27283    (17685) + tRNA-Leu-CTG      tRNA                      1     82     (4) 3715819  
   592   16.3  2.4 23.6  chrUn_KN150331v1     27517    27685    (17283) C L1-53_DR          LINE/L1              (6240)    206      67 3715815  
   646    1.4  0.0  0.0  chrUn_KN150331v1     27890    27962    (17006) C tRNA-Met_         tRNA                    (3)     73       1 3715820  
   417   19.5  1.2  0.0  chrUn_KN150331v1     28057    28138    (16830) + tRNA-Leu-CTG      tRNA                      1     83     (3) 3715821  
   625   13.6  2.4 24.3  chrUn_KN150331v1     28371    28535    (16433) C L1-53_DR          LINE/L1              (6240)    206      71 3715815  
   236   30.8  0.0  1.3  chrUn_KN150331v1     28731    28809    (16159) + Merlin-1_DR       DNA/Merlin             8448   8525  (2002) 3715822 *
   646    1.4  0.0  0.0  chrUn_KN150331v1     28744    28816    (16152) C tRNA-Met_         tRNA                    (3)     73       1 3715823  
   457   19.3  0.0  0.0  chrUn_KN150331v1     28911    28993    (15975) + tRNA-Leu-CTG      tRNA                      1     83     (3) 3715824  
   817   14.2  6.2  0.2  chrUn_KN150331v1     29596    29767    (15201) + DNA-X-4_DR        DNA                     123    302   (943) 3715825  
   500    5.1  0.0  0.0  chrUn_KN150331v1     29768    29826    (15142) + DNA-2-2_DR        DNA                       1     59   (348) 3715826  
  1606   18.1  5.3  9.4  chrUn_KN150331v1     29858    30418    (14550) + DNA-X-5_DR        DNA/hAT                 595   1134    (87) 3715827  
  1183    0.4  0.0  1.1  chrUn_KN150331v1     30276    30549    (14419) C EnSpm-N42_DR      DNA/CMC-EnSpm         (436)    816     546 3715828 *
  1103    0.0  0.1  1.1  chrUn_KN150331v1     30332    30490    (14478) + EnSpm-N42_DR      DNA/CMC-EnSpm           546    815   (437) 3715828 *
   698   23.1  0.0  0.0  chrUn_KN150331v1     30491    31009    (13959) + Zisupton-6_DR     DNA/Zisupton           8392   8910 (13206) 3715829 *
   888   22.1  0.0  0.0  chrUn_KN150331v1     30550    30940    (14028) C Zisupton-6_DR     DNA/Zisupton        (13171)   8942    8392 3715830 *
  1301    5.9 15.3  0.9  chrUn_KN150331v1     30798    31275    (13693) + hAT-N107_DR       DNA/hAT-Ac              463   1008     (0) 3715831  
   445   15.1  0.0  0.0  chrUn_KN150331v1     31286    31358    (13610) C tRNA-Met_         tRNA                    (3)     73       1 3715832  
   439   22.9  0.0  0.0  chrUn_KN150331v1     31453    31535    (13433) + tRNA-Leu-CTG      tRNA                      1     83     (3) 3715833  
  7081    4.9  1.8  1.5  chrUn_KN150331v1     31681    32591    (12377) C LOOPERN1_DR       DNA/Kolobok-T2          (0)   1234     322 3715834  
   594   15.2  2.4 24.3  chrUn_KN150331v1     32933    33097    (11871) C L1-53_DR          LINE/L1              (6240)    206      71 3715835  
   221   28.8  0.0  1.4  chrUn_KN150331v1     33298    33371    (11597) + Merlin-1_DR       DNA/Merlin             8453   8525  (2002) 3715836 *
   646    1.4  0.0  0.0  chrUn_KN150331v1     33306    33378    (11590) C tRNA-Met_         tRNA                    (3)     73       1 3715837  
   457   19.3  0.0  0.0  chrUn_KN150331v1     33473    33555    (11413) + tRNA-Leu-CTG      tRNA                      1     83     (3) 3715838  
   615   13.6  2.4 24.3  chrUn_KN150331v1     33788    33952    (11016) C L1-53_DR          LINE/L1              (6240)    206      71 3715839  
   262   28.2  0.0  1.3  chrUn_KN150331v1     34148    34226    (10742) + Merlin-1_DR       DNA/Merlin             8448   8525  (2002) 3715840 *
   636    2.7  0.0  0.0  chrUn_KN150331v1     34161    34233    (10735) C tRNA-Met_         tRNA                    (3)     73       1 3715841  
   471   18.1  0.0  0.0  chrUn_KN150331v1     34328    34410    (10558) + tRNA-Leu-CTG      tRNA                      1     83     (3) 3715842  
   610   15.5  2.4 23.6  chrUn_KN150331v1     34643    34811    (10157) C L1-53_DR          LINE/L1              (6240)    206      67 3715843  
   221   28.8  0.0  1.4  chrUn_KN150331v1     35008    35081     (9887) + Merlin-1_DR       DNA/Merlin             8453   8525  (2002) 3715844 *
   646    1.4  0.0  0.0  chrUn_KN150331v1     35016    35088     (9880) C tRNA-Met_         tRNA                    (3)     73       1 3715845  
   457   19.3  0.0  0.0  chrUn_KN150331v1     35183    35265     (9703) + tRNA-Leu-CTG      tRNA                      1     83     (3) 3715846  
   626   13.6  2.4 24.3  chrUn_KN150331v1     35498    35662     (9306) C L1-53_DR          LINE/L1              (6240)    206      71 3715847  
   593    6.8  0.0  0.0  chrUn_KN150331v1     35871    35943     (9025) C tRNA-Met_         tRNA                    (3)     73       1 3715848  
   457   19.3  0.0  0.0  chrUn_KN150331v1     36038    36120     (8848) + tRNA-Leu-CTG      tRNA                      1     83     (3) 3715849  
   610   14.4  2.4 24.3  chrUn_KN150331v1     36353    36517     (8451) C L1-53_DR          LINE/L1              (6240)    206      71 3715847  
   255   29.5  0.0  1.3  chrUn_KN150331v1     36713    36791     (8177) + Merlin-1_DR       DNA/Merlin             8448   8525  (2002) 3715850 *
   607    5.5  0.0  0.0  chrUn_KN150331v1     36726    36798     (8170) C tRNA-Met_         tRNA                    (3)     73       1 3715851  
   457   19.3  0.0  0.0  chrUn_KN150331v1     36893    36975     (7993) + tRNA-Leu-CTG      tRNA                      1     83     (3) 3715852  
   592   16.3  2.4 23.6  chrUn_KN150331v1     37208    37376     (7592) C L1-53_DR          LINE/L1              (6240)    206      67 3715853  
   229   25.9  3.7  1.2  chrUn_KN150331v1     37565    37646     (7322) C SINE2-3_DR        SINE/tRNA-V-RTE       (274)     94      11 3715854 *
   646    1.4  0.0  0.0  chrUn_KN150331v1     37581    37653     (7315) C tRNA-Met_         tRNA                    (3)     73       1 3715855  
   247   30.1  0.0  0.0  chrUn_KN150331v1     37748    37830     (7138) + tRNA-Leu-CTG      tRNA                      1     83     (3) 3715856  
   552   14.1  2.5 25.0  chrUn_KN150331v1     38186    38346     (6622) C L1-53_DR          LINE/L1              (6244)    202      71 3715857  
   636    2.7  0.0  0.0  chrUn_KN150331v1     38568    38640     (6328) C tRNA-Met_         tRNA                    (3)     73       1 3715858  
   248   30.5  4.2  0.0  chrUn_KN150331v1     38641    38661     (6307) + TDR17B            DNA/Sola-1              701    798   (748) 3715859  
   322   25.3  0.0  0.0  chrUn_KN150331v1     38736    38818     (6150) + tRNA-Leu-CTG      tRNA                      1     83     (3) 3715860  
   640   13.9  2.4 23.6  chrUn_KN150331v1     39055    39223     (5745) C L1-53_DR          LINE/L1              (6240)    206      67 3715861  
   221   28.8  0.0  1.4  chrUn_KN150331v1     39420    39493     (5475) + Merlin-1_DR       DNA/Merlin             8453   8525  (2002) 3715862 *
   646    1.4  0.0  0.0  chrUn_KN150331v1     39428    39500     (5468) C tRNA-Met_         tRNA                    (3)     73       1 3715863  
   457   19.3  0.0  0.0  chrUn_KN150331v1     39595    39677     (5291) + tRNA-Leu-CTG      tRNA                      1     83     (3) 3715864  
   581   13.6  2.4 24.3  chrUn_KN150331v1     39910    40074     (4894) C L1-53_DR          LINE/L1              (6240)    206      71 3715865  
   219   26.7  3.3  0.0  chrUn_KN150331v1     40267    40326     (4642) C DNAX-25B_DR       DNA/Zisupton         (1165)   2373    2312 3715866 *
   517   10.0  0.0  0.0  chrUn_KN150331v1     40286    40355     (4613) C tRNA-Met_         tRNA                    (6)     70       1 3715867  
   345   22.4  0.0  0.0  chrUn_KN150331v1     40457    40532     (4436) + tRNA-Leu-CTG      tRNA                      8     83     (3) 3715868  
   584   14.4  2.4 24.3  chrUn_KN150331v1     40765    40929     (4039) C L1-53_DR          LINE/L1              (6240)    206      71 3715865  
   636    2.7  0.0  0.0  chrUn_KN150331v1     41138    41210     (3758) C tRNA-Met_         tRNA                    (3)     73       1 3715869  
   457   19.3  0.0  0.0  chrUn_KN150331v1     41305    41387     (3581) + tRNA-Leu-CTG      tRNA                      1     83     (3) 3715870  
   610   15.5  2.4 23.6  chrUn_KN150331v1     41620    41788     (3180) C L1-53_DR          LINE/L1              (6240)    206      67 3715865  
   235   24.3  4.0  1.3  chrUn_KN150331v1     41984    42058     (2910) C SINE2-3_DR        SINE/tRNA-V-RTE       (281)     87      11 3715871 *
   646    1.4  0.0  0.0  chrUn_KN150331v1     41993    42065     (2903) C tRNA-Met_         tRNA                    (3)     73       1 3715872  
   269   28.9  0.0  0.0  chrUn_KN150331v1     42160    42242     (2726) + tRNA-Leu-CTG      tRNA                      1     83     (3) 3715873  
   639   12.8  2.4 24.3  chrUn_KN150331v1     42475    42639     (2329) C L1-53_DR          LINE/L1              (6240)    206      71 3715874  
   263   24.7  0.0  5.2  chrUn_KN150331v1     42833    42846     (2122) C tRNA-1_DRe        Satellite              (98)     91      44 3715875  
   609    2.8  0.0  0.0  chrUn_KN150331v1     42847    42918     (2050) C tRNA-Met_         tRNA                    (3)     73       2 3715876  
   494   19.3  0.0  0.0  chrUn_KN150331v1     43014    43096     (1872) + tRNA-Leu-CTG      tRNA                      1     83     (3) 3715877  
   435   20.5  0.0  0.0  chrUn_KN150331v1     43440    43522     (1446) + tRNA-Leu-CTG      tRNA                      1     83     (3) 3715878  
   626   13.6  2.4 24.3  chrUn_KN150331v1     43755    43919     (1049) C L1-53_DR          LINE/L1              (6240)    206      71 3715874  
   612    4.1  0.0  0.0  chrUn_KN150331v1     44128    44200      (768) C tRNA-Met_         tRNA                    (3)     73       1 3715879  
  3702    4.8  5.0  0.0  chrUn_KN150331v1     44272    44748      (220) + hAT-N32_DR        DNA/hAT-Charlie           1    501     (0) 3715880  
   435   20.5  0.0  0.0  chrUn_KN150331v1     44780    44862      (106) + tRNA-Leu-CTG      tRNA                      1     83     (3) 3715881  
  1527   17.1 15.8  1.6  chrUn_KN150332v1         1      385    (22477) + CryptonV-N3_DR    DNA/Crypton-V           773   1211 (19452) 3715882  
  1006   22.0  0.8  2.3  chrUn_KN150332v1       154      418    (22444) C Kolobok-1_DR      DNA/Kolobok-T2       (1049)   5254    4994 3715883 *
   379   18.4  4.2 12.1  chrUn_KN150332v1       574      715    (22147) + BEL-64_DRe-I      LTR/Pao                2958   3089    (51) 3715884  
   354   18.8  1.9  4.8  chrUn_KN150332v1       812      917    (21945) C EnSpm-10_DR       DNA/CMC-EnSpm        (5567)    738     636 3715885  
  2762    8.1  1.2  4.5  chrUn_KN150332v1       990     1469    (21393) C Crack-3_DR        LINE/L2                 (3)   3717    3168 3715886  
  4086    6.7 11.6  0.0  chrUn_KN150332v1      1488     2056    (20806) C Harbinger-N12_DR  DNA/PIF-Harbinger      (67)    635       1 3715887  
  1039    2.5  0.0  0.0  chrUn_KN150332v1      2057     2177    (20685) C Crack-3_DR        LINE/L2               (549)   3171    3051 3715886  
  1464   11.8  0.0  2.1  chrUn_KN150332v1      2180     2421    (20441) C EnSpm-N3B_DR      DNA/CMC-EnSpm        (2462)   1272    1036 3715888  
   232   21.3  0.0  0.0  chrUn_KN150332v1      2388     2434    (20428) C DNA6-10_DR        DNA                  (4808)   1898    1852 3715889 *
   211   17.4  7.5  5.9  chrUn_KN150332v1      2546     2612    (20250) + L2-9_DRe          LINE/L2                3291   3358    (21) 3715890  
  1811   10.1 12.7  9.6  chrUn_KN150332v1      2820     3347    (19515) + DNA-5-8C_DR       DNA/hAT-hAT5            149    691     (0) 3715891  
  1501   11.9 10.0  2.3  chrUn_KN150332v1      3513     3831    (19031) + HATN10_DR         DNA/hAT-Ac                1    343   (112) 3715892  
  3963    9.9  6.1  1.0  chrUn_KN150332v1      3839     4490    (18372) C HARBINGERN3B_DR   DNA/PIF-Harbinger     (393)    691       7 3715893  
   596   23.1  4.3  4.0  chrUn_KN150332v1      4881     5738    (17124) C SAT-7_DR          Satellite               (0)    859       1 3715894  
   382   21.3  1.3  0.0  chrUn_KN150332v1      5801     5866    (16996) C Harbinger-N25_DR  DNA/PIF-Harbinger       (0)    576     510 3715895  
  1306   16.2  1.3 13.3  chrUn_KN150332v1      5867     6287    (16575) + DIRS-1-LTR_DR     LTR/Ngaro                 1    308    (48) 3715896  
   642   12.2  0.0 31.7  chrUn_KN150332v1      6257     6453    (16409) C REX1-3_DR         LINE/Rex-Babar       (2504)    271     127 3715897 *
  1711    8.7 22.9  0.0  chrUn_KN150332v1      6454     6741    (16121) + ERV1-N12_DR-LTR   LTR/ERV1                  1    354     (0) 3715898  
   446   12.4  0.6 39.1  chrUn_KN150332v1      6742     6886    (15976) C REX1-3_DR         LINE/Rex-Babar       (2647)    128      28 3715897  
  1193   14.4  0.0  3.4  chrUn_KN150332v1      6889     7104    (15758) + MuDR-1_DR         DNA/MULE-NOF?            31    239  (7174) 3715899  
   307   17.8  4.0  2.6  chrUn_KN150332v1      7057     7131    (15731) C DNAX-20_DR        DNA/CMC-EnSpm         (435)    259     184 3715900 *
  3274    8.9 10.8  1.6  chrUn_KN150332v1      7115     7707    (15155) + MuDR-1_DR         DNA/MULE-NOF?           813   1459  (5954) 3715901  
   519    9.9  4.9  1.2  chrUn_KN150332v1      7705     7786    (15076) C hAT-N185C_DR      DNA/hAT?              (460)    649     565 3715902 *
  1253   15.1  4.6  5.8  chrUn_KN150332v1      7782     8042    (14820) C DNA7-N1_DR        DNA/Zisupton          (150)  10267   10010 3715903  
   469   12.9  4.7  8.9  chrUn_KN150332v1      8023     8150    (14712) C HarbingerN1_DR    DNA/PIF-Harbinger     (524)    126       4 3715904 *
   560   10.3  0.0  5.2  chrUn_KN150332v1      8055     8156    (14706) C CryptonV-2_DR     DNA/Crypton-V       (10623)  11188   11092 3715905 *
  1425    7.7  9.1  2.2  chrUn_KN150332v1      8152     8405    (14457) C Rex1-40_DRe       LINE/Rex-Babar         (44)   3305    3035 3715906 *
  3283   11.4  5.0  0.2  chrUn_KN150332v1      8404     8919    (13943) + DNA25TWA2_DR      DNA                      94    634   (168) 3715907  
   289   25.5  3.1  2.1  chrUn_KN150332v1      9203     9298    (13564) + SAT-7_DR          Satellite                33    129    (39) 3715908  
  1316   10.6  1.1  1.1  chrUn_KN150332v1      9320    10321    (12541) + SAT-7_DR          Satellite                 1   1002     (0) 3715908  
   576   12.9 21.4  0.0  chrUn_KN150332v1     10704    10843    (12019) + Tc1-1_DR          DNA/TcMar-Tc1           255    424  (1201) 3715909  
   812   24.6 10.8  2.8  chrUn_KN150332v1     10870    11203    (11659) C Gypsy164-LTR_DR   LTR/Gypsy              (10)    371      12 3715910  
  5771    7.7  3.8  2.2  chrUn_KN150332v1     11207    12087    (10775) C hAT-N137_DR       DNA/hAT-Ac              (0)   3571    2678 3715911  
   351   23.0  9.3 13.9  chrUn_KN150332v1     11960    12237    (10625) C hAT-N127_DR       DNA/hAT-Charlie      (4565)   5751    5485 3715912 *
  1155    7.5  0.0  3.4  chrUn_KN150332v1     12090    12240    (10622) C hAT-N137_DR       DNA/hAT-Ac           (1151)   2420    2275 3715911  
   808   17.8  0.6 25.3  chrUn_KN150332v1     12092    12421    (10441) C DNA9-3_DR         DNA/MULE-MuDR?       (1673)   9706    9442 3715913 *
   615   18.0  3.6  0.8  chrUn_KN150332v1     12271    12522    (10340) + Penelope-1_DR     LINE/Penelope          3886   4144   (302) 3715914 *
  1158    1.1  0.4  0.7  chrUn_KN150332v1     12300    12578    (10284) C EnSpm-N42_DR      DNA/CMC-EnSpm         (429)    823     546 3715915  
   812   21.1  0.0  0.0  chrUn_KN150332v1     12305    12332    (10530) C Zisupton-6_DR     DNA/Zisupton        (13278)   8838    8583 3715916 *
  1214    0.1  0.4  0.7  chrUn_KN150332v1     12333    12638    (10224) + EnSpm-N42_DR      DNA/CMC-EnSpm           546    816   (436) 3715917  
   546    5.7  0.0  2.4  chrUn_KN150332v1     12534    12660    (10202) C Mariner-N5C_DR    DNA/TcMar            (6412)   1509    1386 3715918 *
   572   15.2  3.5  8.5  chrUn_KN150332v1     12553    12724    (10138) C hAT-N68_DR        DNA/hAT-Ac             (54)   2978    2815 3715919  
   450   25.7  0.8 14.4  chrUn_KN150332v1     12882    12953     (9909) C DNA2-7_DR         DNA                  (9199)    451       1 3715920  
   614   23.7  5.3 12.1  chrUn_KN150332v1     12954    13508     (9354) + DNA-2-2_DR        DNA                       5    407     (0) 3715921  
   556   13.9 11.2  4.6  chrUn_KN150332v1     13618    13760     (9102) + Tx1-27_DR         LINE/L1-Tx1              74    225  (2308) 3715922  
   414   18.4  4.3 11.4  chrUn_KN150332v1     14150    14290     (8572) + BEL-64_DRe-I      LTR/Pao                2958   3089    (51) 3715923  
   254   15.5 17.7  2.2  chrUn_KN150332v1     14759    14837     (8025) C hAT-N106_DR       DNA/hAT-Ac             (32)    763     673 3715924  
  3879    8.6  3.3  3.3  chrUn_KN150332v1     14842    15501     (7361) + DNA-5-8C_DR       DNA/hAT-hAT5             12    671    (20) 3715925  
 16847    1.7  1.4  0.1  chrUn_KN150332v1     15584    17564     (5298) + Harbinger-N29_DR  DNA/PIF-Harbinger         1   2005     (0) 3715926  
   206   23.8  1.6  0.0  chrUn_KN150332v1     17581    17643     (5219) C hAT-N106B_DR      DNA/hAT-Ac            (181)    847     784 3715927  
   452   16.7 10.2  0.0  chrUn_KN150332v1     17784    17890     (4972) + DNA13TA1_DR       DNA/TcMar-Tc1             1    118   (200) 3715928  
  2850   10.3  1.8  1.1  chrUn_KN150332v1     17891    18342     (4520) + HATN10_DR         DNA/hAT-Ac                1    455     (0) 3715929  
   829   14.1 12.3  1.4  chrUn_KN150332v1     18343    18529     (4333) + DNA13TA1_DR       DNA/TcMar-Tc1           111    317     (1) 3715930 *
  3584   13.1  1.6  4.9  chrUn_KN150332v1     18506    19178     (3684) + Harbinger-1N1_DR  DNA/PIF-Harbinger         1    652  (1005) 3715931  
   977   10.4  1.6  4.3  chrUn_KN150332v1     19299    19476     (3386) C Kolobok-N8_DRe    DNA/Kolobok-T2        (568)   1071     778 3715932  
   389   18.5  0.0  0.0  chrUn_KN150332v1     19407    19536     (3326) C Mariner-N5C_DR    DNA/TcMar            (6381)   1540    1411 3715933 *
   692   10.2  0.0  0.0  chrUn_KN150332v1     19421    19436     (3426) C Zisupton-6_DR     DNA/Zisupton         (5522)  16594   16467 3715934  
   731    5.4  1.8  0.0  chrUn_KN150332v1     19437    19548     (3314) + DNA9-3_DR         DNA/MULE-MuDR?         9403   9516  (1863) 3715935  
   448   13.6  1.9  0.9  chrUn_KN150332v1     19476    19579     (3283) C hAT-N131_DR       DNA/hAT-Ac           (1805)    259     155 3715936 *
   302    9.2  0.0 22.0  chrUn_KN150332v1     19487    19597     (3265) C EnSpm-5_DR        DNA/CMC-EnSpm        (4831)   2840    2750 3715937 *
   269   17.0  0.0  3.4  chrUn_KN150332v1     19570    19630     (3232) C Harbinger-N11_DR  DNA/PIF-Harbinger     (366)    845     787 3715938 *
   282    5.6  0.0  0.0  chrUn_KN150332v1     19610    19645     (3217) C hAT-N63_DR        DNA/hAT-Ac            (850)    860     825 3715939 *
  4974    7.8 13.1 15.4  chrUn_KN150332v1     19639    20813     (2049) + hAT-N137_DR       DNA/hAT-Ac              424   1575  (1996) 3715940  
  6445    3.0 11.8  1.5  chrUn_KN150332v1     20817    21699     (1163) + hAT-N36_DR        DNA/hAT                   4    975   (765) 3715941  
  2082   11.1  9.8  0.5  chrUn_KN150332v1     21699    22034      (828) C SINE2-4_DR        SINE/tRNA-V-RTE         (4)    367       1 3715942 *
  6073    2.6  2.8  0.3  chrUn_KN150332v1     22035    22776       (86) + hAT-N36_DR        DNA/hAT                 980   1740     (0) 3715943  
  1682   19.5 10.4  0.5  chrUn_KN150332v1     22035    22074      (788) C DNA2-16_DR        DNA                 (11938)   6113    5701 3715944 *
   514   19.6  0.0  4.3  chrUn_KN150332v1     22715    22858        (4) C hAT-N21_DR        DNA/hAT-Charlie        (41)   1805    1668 3715945  
   922   11.5  0.0 13.0  chrUn_KN150333v1         2      201    (12074) + (TA)n             Simple_repeat             1    177     (0) 3715946  
   680   16.3  0.9  3.1  chrUn_KN150333v1         3      230    (12045) + DNA8-25_DR        DNA                     628    850  (3117) 3715947 *
   940   14.7  0.0  4.1  chrUn_KN150333v1        57      233    (12042) C DNA9-3_DR         DNA/MULE-MuDR?       (1769)   9610    9441 3715948  
   670   14.9  2.3  1.8  chrUn_KN150333v1       202      285    (11990) C EnSpm-N42_DR      DNA/CMC-EnSpm         (458)    794     515 3715949 *
   962   19.1  8.1  9.4  chrUn_KN150333v1      1527     1564    (10711) + EnSpm-N11_DR      DNA/CMC-EnSpm          3278   3504  (1849) 3715950  
  1593   10.7  8.5  0.3  chrUn_KN150333v1      1565     1836    (10439) C HE1_DR1           SINE/tRNA-V-RTE        (20)    382      89 3715951  
   962   19.1  8.1  9.4  chrUn_KN150333v1      1837     1849    (10426) + EnSpm-N11_DR      DNA/CMC-EnSpm          3505   3596  (1757) 3715950  
   351   11.5  0.0  2.3  chrUn_KN150333v1      2465     2677     (9598) + (GAAA)n           Simple_repeat             1    208     (0) 3715952  
   687   16.4  0.0  1.7  chrUn_KN150333v1      3486     3603     (8672) C L2-3_DRe          LINE/L2               (609)   4459    4344 3715953  
   331    9.5  0.0  5.7  chrUn_KN150333v1      3613     3668     (8607) C L2-3_DRe          LINE/L2               (673)   4395    4343 3715954  
   275   19.2  0.0  0.0  chrUn_KN150333v1      3674     3725     (8550) C L2-3_DRe          LINE/L2               (673)   4395    4344 3715954  
   298   17.3  0.0  0.0  chrUn_KN150333v1      3736     3787     (8488) C L2-3_DRe          LINE/L2               (673)   4395    4344 3715954  
   322   13.5  0.0  0.0  chrUn_KN150333v1      3798     3849     (8426) C L2-3_DRe          LINE/L2               (673)   4395    4344 3715954  
   325   14.6  0.3  0.0  chrUn_KN150333v1      3853     3911     (8364) C L2-3_DRe          LINE/L2               (674)   4394    4344 3715954  
   313   15.4  0.0  0.0  chrUn_KN150333v1      3922     3973     (8302) C L2-3_DRe          LINE/L2               (673)   4395    4344 3715954 *
   364   13.2  0.4  0.4  chrUn_KN150333v1      3971     4044     (8231) C L2-3_DRe          LINE/L2               (673)   4395    4344 3715954 *
   391    8.9  0.3  0.0  chrUn_KN150333v1      4039     4097     (8178) C L2-3_DRe          LINE/L2               (673)   4395    4344 3715954  
   379   12.7  0.3  0.3  chrUn_KN150333v1      4095     4159     (8116) C L2-3_DRe          LINE/L2               (673)   4395    4344 3715954 *
   322   13.5  0.0  0.0  chrUn_KN150333v1      4170     4221     (8054) C L2-3_DRe          LINE/L2               (673)   4395    4344 3715954  
   382    9.6  0.3  0.0  chrUn_KN150333v1      4225     4283     (7992) C L2-3_DRe          LINE/L2               (674)   4394    4344 3715954  
   290   11.4  0.0  0.0  chrUn_KN150333v1      4294     4337     (7938) C L2-3_DRe          LINE/L2               (673)   4395    4352 3715954  
   375   12.3  0.6  0.3  chrUn_KN150333v1      4342     4405     (7870) C L2-3_DRe          LINE/L2               (673)   4395    4344 3715954 *
   391   10.8  0.3  0.3  chrUn_KN150333v1      4403     4467     (7808) C L2-3_DRe          LINE/L2               (673)   4395    4344 3715954 *
   774   13.2  2.8  4.3  chrUn_KN150333v1      4467     4608     (7667) + Mariner-11_DR     DNA/TcMar-Tc1           114    253  (1094) 3715955  
   272   19.4  1.5  7.9  chrUn_KN150333v1      4627     4693     (7582) + LOOPERN3B_DR      DNA/Kolobok-T2          580    642   (407) 3715956 *
   310   14.3  0.0  0.0  chrUn_KN150333v1      4638     4700     (7575) + ENSPM-6_DR        DNA/CMC-EnSpm         14836  14898 (17718) 3715957  
   778   19.3  8.2  1.0  chrUn_KN150333v1      4907     4936     (7339) + EnSpm-N11_DR      DNA/CMC-EnSpm          1535   1577  (3776) 3715958  
  1478    8.6  4.5  0.0  chrUn_KN150333v1      4937     5156     (7119) + SINE2-3_DR        SINE/tRNA-V-RTE           1    230   (138) 3715959  
   229   23.5  1.0  7.4  chrUn_KN150333v1      5076     5176     (7099) C EnSpm-N48B_DR     DNA/CMC-EnSpm        (4387)   2572    2478 3715960 *
   281   24.5  6.3  0.8  chrUn_KN150333v1      5166     5276     (6999) + Kolobok-N5_DR     DNA/Kolobok-T2?         361    477     (8) 3715961  
   295   22.9  2.8  2.8  chrUn_KN150333v1      5444     5515     (6760) C DNA-8-22_DR       DNA/hAT-Ac           (1362)     72       1 3715962  
   222    8.2 10.2  0.0  chrUn_KN150333v1      6527     6575     (5700) + Tx1-43_DR         LINE/L1-Tx1            5441   5494     (0) 3715963 *
   232   20.8  2.7  1.4  chrUn_KN150333v1      6546     6618     (5657) + hAT-N159_DR       DNA/hAT-Ac             1587   1660   (162) 3715964  
   227   25.8  4.2  3.1  chrUn_KN150333v1      6555     6650     (5625) + Tx1-43_DR         LINE/L1-Tx1               1     97  (5397) 3715965 *
   201   20.9  0.0  0.0  chrUn_KN150333v1      6951     6993     (5282) + Helitron-1_DR     RC/Helitron            8118   8160 (18140) 3715966  
   673   14.0  6.5  3.2  chrUn_KN150333v1      7054     7237     (5038) C Mariner-N12_DR    DNA/TcMar-Tc1          (34)    190       1 3715967  
  1037    6.6 11.9  1.1  chrUn_KN150333v1      7508     7675     (4600) C Mariner-N12_DR    DNA/TcMar-Tc1          (36)    188       3 3715968  
   263    5.9  0.0  0.0  chrUn_KN150333v1      7650     7683     (4592) + Mariner-N12_DR    DNA/TcMar-Tc1           191    224     (0) 3715969 *
   396    8.8 21.7  3.2  chrUn_KN150333v1      7955     8060     (4215) C Mariner-N12_DR    DNA/TcMar-Tc1          (36)    188      64 3715970  
   306   22.4  1.5  0.0  chrUn_KN150333v1      8308     8374     (3901) C TDR8B             DNA/hAT-Ac            (102)    861     794 3715971 *
  7270    8.0  6.7  0.9  chrUn_KN150333v1      8342     9396     (2879) + TDR8              DNA/PIF-Harbinger         1   1116    (39) 3715972  
   209   14.7  0.0  0.0  chrUn_KN150333v1      9708     9741     (2534) + Mariner-N12_DR    DNA/TcMar-Tc1           191    224     (0) 3715973  
  1220    9.6  7.6  3.7  chrUn_KN150333v1      9856    10092     (2183) + TDR17             DNA/Sola-1                1    246     (2) 3715974  
   220    9.4  0.0  0.0  chrUn_KN150333v1     10065    10096     (2179) + TDR17B            DNA/Sola-1             1275   1306   (240) 3715975 *
   966    6.3  0.8  0.0  chrUn_KN150333v1     11036    11161     (1114) + Harbinger-N12_DR  DNA/PIF-Harbinger       576    702     (0) 3715976  
   461   14.8  0.0  2.3  chrUn_KN150333v1     11165    11254     (1021) + DNA-X-4B_DR       DNA                     334    421     (0) 3715977  
   716   10.7  0.0  0.9  chrUn_KN150333v1     11255    11300      (975) + Merlin-1_DR       DNA/Merlin             1549   1593  (8934) 3715978  
   227   18.2  0.0 14.3  chrUn_KN150333v1     11242    11337      (938) C Merlin-1_DR       DNA/Merlin           (5267)   5260    5177 3715979 *
   565   13.5  0.9  0.9  chrUn_KN150333v1     11258    11362      (913) + Helitron-N3B_DR   RC/Helitron            5101   5205  (1399) 3715980  
  1384    6.3  1.3 12.3  chrUn_KN150333v1     11467    11700      (575) + DNA-X-4B_DR       DNA                     209    419     (2) 3715981 *
  3009    4.9  0.4  8.9  chrUn_KN150333v1     11553    12002      (273) C DNA-X-4B_DR       DNA                     (2)    419       5 3715982  
   402   25.1  1.9 10.4  chrUn_KN150333v1     11871    11892      (383) C MuDR-2N1_DR       DNA/MULE-MuDR        (7476)   4749    4658 3715983 *
   501   19.4  1.6  4.1  chrUn_KN150333v1     11893    12016      (259) + Merlin-2_DR       DNA/Merlin            11063  11183  (2738) 3715984  
   200   20.4  2.0  0.0  chrUn_KN150333v1     11992    12040      (235) + Kolobok-2_DR      DNA/Kolobok-T2         3271   3320  (3380) 3715985 *
   284   23.5  9.1  4.7  chrUn_KN150333v1     12006    12170      (105) + EnSpm-N36_DR      DNA/CMC-EnSpm          2613   2784   (441) 3715986 *
   846   18.2  8.9  0.0  chrUn_KN150333v1     12073    12275        (0) + Mariner-N38_DR    DNA/TcMar-Tc1           178    398   (149) 3715987  
   244   25.4  5.6  0.0  chrUn_KN150334v1      2492     2503    (20039) + EnSpm-N44_DR      DNA/CMC-EnSpm          5406   5421  (3231) 3715988  
  2782    3.1  2.3  0.3  chrUn_KN150334v1      2504     2854    (19688) + HE2_DR            SINE/tRNA-V-RTE           2    359     (4) 3715989  
   641   12.7  0.9  1.8  chrUn_KN150334v1      2756     2867    (19675) + Mariner-N5C_DR    DNA/TcMar              3348   3458  (4463) 3715990 *
   580    9.6  0.0  0.0  chrUn_KN150334v1      2871     2951    (19591) + hAT-N66_DR        DNA/hAT-Charlie           1     81   (114) 3715991  
   795   11.6  9.4  0.0  chrUn_KN150334v1      2952     3089    (19453) C Harbinger-N17_DR  DNA/PIF-Harbinger       (0)   1645    1495 3715992  
   211   32.1  3.6  4.5  chrUn_KN150334v1      3057     3281    (19261) + DNA-6-N5B_DR      DNA                    1708   1930  (1593) 3715993 *
  1621    8.9  0.0  0.0  chrUn_KN150334v1      3084     3296    (19246) C DNA2-16_DR        DNA                  (4011)  14040   13828 3715994  
   375    7.8  0.0  0.0  chrUn_KN150334v1      3284     3334    (19208) C Harbinger-N17_DR  DNA/PIF-Harbinger     (142)   1503    1453 3715992 *
   317   20.5  0.0  4.5  chrUn_KN150334v1      3387     3478    (19064) + hAT-N127_DR       DNA/hAT-Charlie        5208   5295  (5021) 3715995 *
   763    9.8  0.0  0.0  chrUn_KN150334v1      3412     3523    (19019) C Harbinger-N17_DR  DNA/PIF-Harbinger    (1122)    523     412 3715996  
   557   20.4  1.9  1.9  chrUn_KN150334v1      3524     3559    (18983) C TDR7              DNA                    (12)    507     375 3715997 *
  1289    9.5  5.3  0.0  chrUn_KN150334v1      3558     3747    (18795) + SINE2-3_DR        SINE/tRNA-V-RTE         169    368     (0) 3715998  
   911   20.6 23.2  3.0  chrUn_KN150334v1      3622     4121    (18421) + EnSpm-17_DR       DNA/CMC-EnSpm          2829   3426  (5850) 3715999 *
  1147   12.2  1.1  1.1  chrUn_KN150334v1      3937     4126    (18416) + ANGEL             DNA/Kolobok              47    236    (73) 3716000  
   686   17.2  4.9  6.4  chrUn_KN150334v1      3947     4151    (18391) C EnSpm-N47_DR      DNA/CMC-EnSpm?       (2009)   1008     807 3716001 *
  1989    5.8  3.4  0.5  chrUn_KN150334v1      4209     4622    (17920) + HATN1_DR          DNA/hAT                   1    426     (1) 3716002  
  1439   10.0  0.0  0.0  chrUn_KN150334v1      4668     4867    (17675) C TDR19C            DNA/hAT-Charlie       (195)    201       2 3716003  
   222   22.5  4.8  3.6  chrUn_KN150334v1      4795     4811    (17731) C L1-60_DR          LINE/L1              (5311)    366     285 3716004 *
   278   25.0  0.0  0.0  chrUn_KN150334v1      4812     4875    (17667) C CryptonV-N5_DR    DNA/Crypton-V       (21468)   3069    3006 3716005  
  1411   15.6 18.0 10.0  chrUn_KN150334v1      4945     5428    (17114) + hAT-N129_DR       DNA/hAT-Ac                1    519   (245) 3716006  
  1509   13.5  3.0  0.0  chrUn_KN150334v1      5529     5795    (16747) + hAT-N129_DR       DNA/hAT-Ac              307    581   (183) 3716007  
  1145   10.7  0.0  7.8  chrUn_KN150334v1      5796     5988    (16554) + SINE2-1B_DR       SINE/tRNA                 1    179    (19) 3716008  
   409   11.5  0.1  8.1  chrUn_KN150334v1      6058     6681    (15861) + (TAA)n            Simple_repeat             1    573     (0) 3716009  
   200   15.9  0.0  4.5  chrUn_KN150334v1      6680     6725    (15817) C hAT-N181_DR       DNA/hAT-Tip100       (1460)    104      61 3716010 *
   864   13.3  0.6  2.5  chrUn_KN150334v1      6834     6995    (15547) + hAT-N129_DR       DNA/hAT-Ac              605    763     (1) 3716011  
   218   27.3  0.0 11.2  chrUn_KN150334v1      6911     7009    (15533) + DNA-X-17_DR       DNA                    1536   1624   (750) 3716012 *
   285   20.0  4.5  5.5  chrUn_KN150334v1      7373     7393    (15149) + hAT-N127_DR       DNA/hAT-Charlie       10010  10119   (197) 3716013  
   462   10.5  3.3  4.5  chrUn_KN150334v1      7394     7483    (15059) C ANGEL             DNA/Kolobok            (60)    249     161 3716014  
   219    9.5  4.7  2.3  chrUn_KN150334v1      7775     7817    (14725) + L2-5_DRe          LINE/L2                2164   2207    (20) 3716015  
   221   19.6  0.0  0.0  chrUn_KN150334v1      8161     8206    (14336) C Kolobok-N10_DR    DNA/Kolobok           (597)     46       1 3716016  
   549    7.5  0.2  6.4  chrUn_KN150334v1      8236     8414    (14128) + (TAA)n            Simple_repeat             1    286    (97) 3716017  
   240   26.9  0.0  4.3  chrUn_KN150334v1      8415     8585    (13957) + (CAA)n            Simple_repeat             2    165     (0) 3716018 *
   268    7.9  1.3  0.0  chrUn_KN150334v1      8578     8653    (13889) + DNA-1-7_DR        DNA/PIF-Harbinger       672    748   (690) 3716019 *
   549    7.5  0.2  6.4  chrUn_KN150334v1      8586     8644    (13898) + (TAA)n            Simple_repeat           287    383     (0) 3716017  
   231    9.1  0.0  0.0  chrUn_KN150334v1      8912     8944    (13598) C DNA8-25_DR        DNA                  (2833)   1134    1102 3716020  
   227   10.9  6.5  0.0  chrUn_KN150334v1      8945     8955    (13587) + L2-1_DR           LINE/L2                4918   4964    (21) 3716021  
  1603   12.7  5.9  5.6  chrUn_KN150334v1      9707    10423    (12119) + DNA9-4_DR         DNA                       3    419     (0) 3716022  
   358   19.6  7.4  4.0  chrUn_KN150334v1     10645    10662    (11880) + EnSpm-8_DR        DNA/CMC-EnSpm          8335   8356  (1085) 3716023  
  1538   11.8 10.2  1.3  chrUn_KN150334v1     10663    10946    (11596) C ANGEL             DNA/Kolobok             (0)    309       1 3716024  
  1060   23.9 14.3  2.9  chrUn_KN150334v1     10947    11263    (11279) C EnSpm-17_DR       DNA/CMC-EnSpm        (6069)   3207    2829 3716025 *
  1156    2.1  0.0  0.7  chrUn_KN150334v1     11134    11274    (11268) C SINE2-3_DR        SINE/tRNA-V-RTE         (6)    362     223 3716026  
   349   20.8  6.2  1.0  chrUn_KN150334v1     11580    11590    (10952) C DNA6-1_DR         DNA/hAT-hAT5          (427)    722     707 3716027  
  1543   11.8 10.6  1.0  chrUn_KN150334v1     11591    11872    (10670) C ANGEL             DNA/Kolobok             (0)    309       1 3716028  
   319   19.8  8.3  4.0  chrUn_KN150334v1     11677    11693    (10849) + EnSpm-8_DR        DNA/CMC-EnSpm          8366   8460   (981) 3716029 *
   214   19.5  0.0 10.5  chrUn_KN150334v1     11828    11845    (10697) C Helitron-2_DR     RC/Helitron         (15245)  12167   12138 3716030  
   246    6.5  0.0  0.0  chrUn_KN150334v1     11846    11876    (10666) C EnSpm-N40B_DR     DNA/CMC-EnSpm        (2493)   3014    2984 3716031 *
   817   17.0  0.7  1.3  chrUn_KN150334v1     11859    12013    (10529) C IS3EU-4_DR        DNA/IS3EU            (5755)   9274    9121 3716032  
   214   19.5  0.0 10.5  chrUn_KN150334v1     11877    11890    (10652) C Helitron-2_DR     RC/Helitron         (15245)  12137   12111 3716030 *
   934    6.9  0.8  0.8  chrUn_KN150334v1     11891    12022    (10520) C SINE2-3_DR        SINE/tRNA-V-RTE        (14)    354     223 3716033  
   300   14.5  0.0  0.0  chrUn_KN150334v1     12199    12260    (10282) + DNA6-6_DR         DNA                    9919   9980  (1301) 3716034  
   233    9.4  1.5  6.2  chrUn_KN150334v1     12221    12288    (10254) C DNA-N43_DR        DNA/TcMar-Fot1        (480)    574     510 3716035 *
   215   24.7  2.4  2.4  chrUn_KN150334v1     12294    12376    (10166) C IS3EU-3_DR        DNA/IS3EU            (1717)   7969    7887 3716036  
   325   13.9 16.5  0.0  chrUn_KN150334v1     13143    13221     (9321) + DNA-N15_DR        DNA                      42    133   (272) 3716037  
   236   17.4 11.2  2.5  chrUn_KN150334v1     13152    13236     (9306) + hAT-N160_DR       DNA/hAT-Ac             1186   1264   (900) 3716038 *
   372   14.0  0.0  0.0  chrUn_KN150334v1     13219    13275     (9267) + DNA-N15_DR        DNA                      77    133   (272) 3716039  
   259   14.3  0.0  0.0  chrUn_KN150334v1     13273    13314     (9228) + DNA-N15_DR        DNA                      77    118   (287) 3716040 *
   274   17.5  0.0  6.3  chrUn_KN150334v1     13301    13367     (9175) + DNA-N15_DR        DNA                      58    120   (285) 3716041  
   200   21.5 11.4  0.0  chrUn_KN150334v1     13315    13351     (9191) + hAT-N53B_DR       DNA/hAT-Ac             1462   1549  (2628) 3716042 *
   286   10.3  0.0  0.0  chrUn_KN150334v1     13368    13406     (9136) + DNA-N15_DR        DNA                      81    119   (286) 3716043  
   278   19.5  0.0  6.0  chrUn_KN150334v1     13387    13457     (9085) + hAT-N53B_DR       DNA/hAT-Ac             1439   1505  (2672) 3716044 *
   230   19.4 13.2  1.3  chrUn_KN150334v1     13429    13457     (9085) + hAT-N53B_DR       DNA/hAT-Ac             1429   1504  (2673) 3716044 *
   286   10.3  0.0  0.0  chrUn_KN150334v1     13458    13496     (9046) + DNA-N15_DR        DNA                      81    119   (286) 3716045  
   278   19.5  0.0  6.0  chrUn_KN150334v1     13477    13547     (8995) + hAT-N53B_DR       DNA/hAT-Ac             1439   1505  (2672) 3716046 *
   230   19.4 13.2  1.3  chrUn_KN150334v1     13519    13547     (8995) + hAT-N53B_DR       DNA/hAT-Ac             1429   1504  (2673) 3716046 *
   286   10.3  0.0  0.0  chrUn_KN150334v1     13548    13586     (8956) + DNA-N15_DR        DNA                      81    119   (286) 3716047  
   242   20.7  0.0  6.3  chrUn_KN150334v1     13567    13633     (8909) + hAT-N53B_DR       DNA/hAT-Ac             1439   1501  (2676) 3716048 *
   233   24.3  0.0  6.1  chrUn_KN150334v1     13572    13641     (8901) + DNA-N15_DR        DNA                      58    123   (282) 3716049 *
   217   19.1  8.7  1.4  chrUn_KN150334v1     13609    13677     (8865) + hAT-N53B_DR       DNA/hAT-Ac             1429   1502  (2675) 3716050 *
   335   21.9  4.2  4.2  chrUn_KN150334v1     13622    13740     (8802) + DNA-N15_DR        DNA                      15    133   (272) 3716051  
   280   21.5  8.5  3.6  chrUn_KN150334v1     13660    13765     (8777) + hAT-N53B_DR       DNA/hAT-Ac             1439   1549  (2628) 3716052 *
   267   21.4  0.0  0.0  chrUn_KN150334v1     13738    13793     (8749) + DNA-N15_DR        DNA                      77    132   (273) 3716053 *
   218   24.7  8.5  1.1  chrUn_KN150334v1     13794    13819     (8723) + hAT-N53B_DR       DNA/hAT-Ac             1462   1549  (2628) 3716054  
   215   16.2  0.0  0.0  chrUn_KN150334v1     13797    13833     (8709) + DNA-N15_DR        DNA                      82    118   (287) 3716055 *
   331   17.7  0.0  0.0  chrUn_KN150334v1     13837    13898     (8644) + DNA-N15_DR        DNA                      71    132   (273) 3716055  
   243   20.0  3.5  8.9  chrUn_KN150334v1     13838    13937     (8605) + hAT-N53_DR        DNA/hAT-Ac             1673   1764  (1916) 3716056 *
   293   14.2  6.3 10.5  chrUn_KN150334v1     13871    13949     (8593) + DNA-N15_DR        DNA                      58    133   (272) 3716057  
   266   16.7  9.3  0.0  chrUn_KN150334v1     13947    14000     (8542) + DNA-N15_DR        DNA                      77    135   (270) 3716058 *
   362    7.7 13.8  0.0  chrUn_KN150334v1     13988    14052     (8490) + DNA-N15_DR        DNA                      59    132   (273) 3716059  
   277    9.1  1.4  4.5  chrUn_KN150334v1     14049    14117     (8425) C P-1_DR            DNA/P                (2592)   7376    7310 3716060 *
   451   12.9  3.8 17.7  chrUn_KN150334v1     14064    14223     (8319) C EnSpm-N25_DR      DNA/CMC-EnSpm        (3772)    914     774 3716061  
  3005   16.3  1.0  2.3  chrUn_KN150334v1     14524    14543     (7999) + Helitron-N3_DR    RC/Helitron            1522   1646  (1370) 3716062  
  3162   11.0  4.0  0.6  chrUn_KN150334v1     14544    15066     (7476) + Mariner-N38_DR    DNA/TcMar-Tc1             1    541     (6) 3716063  
   537   14.7  0.0 11.0  chrUn_KN150334v1     15034    15194     (7348) C Zisupton-6_DR     DNA/Zisupton        (13134)   8982    8838 3716064 *
  3005   16.3  1.0  2.3  chrUn_KN150334v1     15067    15138     (7404) + Helitron-N3_DR    RC/Helitron            1647   2128   (888) 3716062  
   608   13.4  0.0  0.0  chrUn_KN150334v1     15077    15195     (7347) + Zisupton-6_DR     DNA/Zisupton           9347   9465 (12651) 3716065 *
   418   11.1  0.8  2.5  chrUn_KN150334v1     15097    15216     (7326) + Gypsy-31-LTR_DR   LTR/Gypsy                68    185   (769) 3716066 *
   377   15.8  1.1  0.0  chrUn_KN150334v1     15136    15230     (7312) + DNA9TA1_DR        DNA/CMC-EnSpm          2073   2168  (1165) 3716067 *
   458   10.1  4.6  0.0  chrUn_KN150334v1     15599    15707     (6835) + Polinton-4N1_DR   DNA/Maverick           4688   4801  (5635) 3716068 *
   511    4.5  0.0  1.1  chrUn_KN150334v1     15624    15713     (6829) + EnSpm-7_DR        DNA/CMC-EnSpm          7087   7175  (3859) 3716069  
   209   17.7  0.0  2.0  chrUn_KN150334v1     15668    15719     (6823) C DNA2-10_DR        DNA                   (799)   2722    2672 3716070 *
   221   20.4  0.0  1.9  chrUn_KN150334v1     15764    15818     (6724) C hAT-N122_DR       DNA/hAT-Ac              (0)    577     524 3716071  
   525   16.7 10.8  3.4  chrUn_KN150334v1     15835    16001     (6541) C hAT-N122_DR       DNA/hAT-Ac            (395)    182       4 3716071  
  1098   14.9  1.5  1.5  chrUn_KN150334v1     17298    17495     (5047) C SINE2-1_DR        SINE/tRNA               (0)    198       1 3716072  
  1952    2.6  0.0  0.4  chrUn_KN150334v1     17536    17769     (4773) C P-1N2_DR          DNA/P                   (0)   2146    1914 3716073  
   673   16.9  6.6  0.7  chrUn_KN150334v1     17769    17905     (4637) C P-1N2_DR          DNA/P                (1343)    803     659 3716074 *
  2710    2.5  0.3  0.3  chrUn_KN150334v1     17894    18213     (4329) C P-1N2_DR          DNA/P                (1826)    320       1 3716074  
  6395    6.7  2.8  0.1  chrUn_KN150334v1     18384    19248     (3294) + hAT-N26_DR        DNA/hAT-Ac                1    888   (571) 3716075  
   570   14.1  1.0  2.0  chrUn_KN150334v1     19225    19325     (3217) C CryptonV-N1_DR    DNA/Crypton-V        (1976)   8075    7976 3716076 *
  2019   10.7  1.4 15.3  chrUn_KN150334v1     19245    19724     (2818) + DNA8-23_DR        DNA                    1765   2246  (4493) 3716077  
   637   12.4  3.8  0.0  chrUn_KN150334v1     19725    19829     (2713) C DNA6-6_DR         DNA                  (3285)   7996    7888 3716078  
  2019   10.7  1.4 15.3  chrUn_KN150334v1     19830    19849     (2693) + DNA8-23_DR        DNA                    2247   2268  (4471) 3716077 *
  2995    8.6  2.1  0.7  chrUn_KN150334v1     19831    20264     (2278) + hAT-N26_DR        DNA/hAT-Ac              949   1388    (71) 3716079  
  4633    4.2  0.3  0.2  chrUn_KN150334v1     20278    20856     (1686) C SINE3-1           SINE/5S-Deu-L2          (7)    583       4 3716080  
  1815   18.8 13.6  1.5  chrUn_KN150334v1     21048    21571      (971) + ERV2_DR-LTR       LTR/ERV1                  1    586     (0) 3716081  
   651   11.6  7.6  1.3  chrUn_KN150334v1     21763    21894      (648) + HATN4_DR          DNA/hAT-Charlie          32    173   (232) 3716082  
  1333    9.7  1.9  0.5  chrUn_KN150334v1     21895    22079      (463) C ACROBAT1          DNA/PIF                 (1)   1378    1191 3716083  
  4225    0.0  0.0  0.0  chrUn_KN150334v1     22080    22542        (0) C P-1N2_DR          DNA/P                   (0)   2146    1684 3716084  
  3986    6.8  1.1  4.2  chrUn_KN150335v1         2      617    (43887) C DNA6-6_DR         DNA                 (10683)    598       1 3716085  
  8449    2.2  0.0  0.0  chrUn_KN150335v1       618     1597    (42907) + Harbinger-N11_DR  DNA/PIF-Harbinger        74   1053   (158) 3716086  
   968   12.4  1.1  4.7  chrUn_KN150335v1      1451     1595    (42909) + DNA-N39_DR        DNA                     366    504   (531) 3716087 *
  4301    6.7  1.2  0.5  chrUn_KN150335v1      1596     2162    (42342) C HATN3_DR          DNA/hAT-Tip100          (0)    571       1 3716088  
   742    1.0 10.9  0.9  chrUn_KN150335v1      2194     2294    (42210) + Harbinger-N11_DR  DNA/PIF-Harbinger      1099   1209     (2) 3716089  
   666    6.2  0.0  3.1  chrUn_KN150335v1      2295     2391    (42113) + DNA-8-10_DR       DNA                     123    216    (18) 3716090  
   286   14.8  0.0  0.0  chrUn_KN150335v1      2392     2445    (42059) + DNA8-14_DR        DNA                    1348   1401     (0) 3716091  
   367    4.5  0.0  0.0  chrUn_KN150335v1      2986     3028    (41476) + DNA-X-17_DR       DNA                      54     96  (2278) 3716092  
   873    3.8  0.0  0.0  chrUn_KN150335v1      3029     3133    (41371) + DNA-1-8_DR        DNA                       1    105  (1456) 3716093  
  7994    2.5  4.9  0.1  chrUn_KN150335v1      3134     4133    (40371) C hAT-N39_DR        DNA/hAT-Tip100          (0)   1594     547 3716094  
  1527    1.7  0.0  0.6  chrUn_KN150335v1      4134     4310    (40194) C Gypsy99-LTR_DR    LTR/Gypsy               (0)    176       1 3716095  
   807    0.0  0.0  0.0  chrUn_KN150335v1      4311     4402    (40102) C Gypsy99-I_DR      LTR/Gypsy               (0)   4190    4099 3716095  
   260   17.2 23.7  0.0  chrUn_KN150335v1      4388     4401    (40103) + MuDR-2N1_DR       DNA/MULE-MuDR          4205   4240  (7985) 3716096 *
  1355    4.8  0.0  0.0  chrUn_KN150335v1      4402     4568    (39936) + HarbingerN3_DR    DNA/PIF-Harbinger         1    167   (897) 3716097  
  6140    5.3  0.8  3.4  chrUn_KN150335v1      4569     5391    (39113) + P-1N2_DR          DNA/P                     1    803  (1343) 3716098  
  1995    2.6  0.0  0.0  chrUn_KN150335v1      5391     5623    (38881) + P-1N2_DR          DNA/P                  1914   2146     (0) 3716099 *
  6104    6.5  4.8  1.5  chrUn_KN150335v1      5624     6518    (37986) + HARBINGERN3B_DR   DNA/PIF-Harbinger       161   1084     (0) 3716100  
  3238   11.7  4.4  0.9  chrUn_KN150335v1      6519     7060    (37444) C Harbinger-N31_DR  DNA/PIF-Harbinger     (124)    561       1 3716101  
   445   16.7  9.4  0.0  chrUn_KN150335v1      7360     7455    (37049) + HATN10_DR         DNA/hAT-Ac                1    105   (350) 3716102 *
   629    4.3 20.2  2.9  chrUn_KN150335v1      7422     7540    (36964) + HATN10_DR         DNA/hAT-Ac              254    392    (63) 3716103  
   299   26.5  9.8  0.0  chrUn_KN150335v1      7456     7487    (37017) + DNA2-10_DR        DNA                    2115   2255  (1266) 3716104 *
  5203    1.3  0.2  0.0  chrUn_KN150335v1      7541     8135    (36369) C ERV1-N4-LTR_DR    LTR                     (0)    821     226 3716105  
   616   19.3  4.8 15.3  chrUn_KN150335v1      8092     8108    (36396) C CryptonV-N5_DR    DNA/Crypton-V       (12981)  11556   11541 3716106 *
   388    9.4  1.2  1.2  chrUn_KN150335v1      8109     8194    (36310) C EnSpm-N25_DR      DNA/CMC-EnSpm        (2137)   2549    2464 3716107  
   616   19.3  4.8 15.3  chrUn_KN150335v1      8195     8372    (36132) C CryptonV-N5_DR    DNA/Crypton-V       (12981)  11540   11367 3716106  
  1149   18.0 25.1  1.1  chrUn_KN150335v1      8373     8754    (35750) + HarbingerN7_DR    DNA/PIF-Harbinger         1    473     (5) 3716108  
  2019   10.8  8.9  0.0  chrUn_KN150335v1      8755     9079    (35425) + TDR8B             DNA/hAT-Ac                1    354   (609) 3716109  
   949   14.4  0.0  0.0  chrUn_KN150335v1      9085     9223    (35281) + TDR8B             DNA/hAT-Ac              825    963     (0) 3716110  
   580   16.9  2.5  0.8  chrUn_KN150335v1      9389     9507    (34997) + DNA-N22_DR        DNA                      47    167   (601) 3716111  
   460   15.1  7.0  0.9  chrUn_KN150335v1      9496     9506    (34998) C DNA2-16_DR        DNA                  (4006)  14045   13940 3716112 *
   474   14.6  6.7  0.0  chrUn_KN150335v1      9507     9595    (34909) C hAT-N4C_DR        DNA/hAT-Charlie         (0)    195     101 3716113  
  1605   18.4 12.8  0.0  chrUn_KN150335v1      9601     9953    (34551) C DNA-N23_DR        DNA                     (0)    398       1 3716114  
   237   20.4  0.0  0.0  chrUn_KN150335v1      9976    10019    (34485) C DNA2-16_DR        DNA                  (4181)  13870   13827 3716112 *
   294   20.3  3.1  0.0  chrUn_KN150335v1      9986    10049    (34455) + DNA-N22_DR        DNA                     154    219   (549) 3716115  
  1085    8.8  0.0  0.0  chrUn_KN150335v1     10284    10478    (34026) + (TAGA)n           Simple_repeat             1    195     (0) 3716116  
   243   23.9  1.1  1.1  chrUn_KN150335v1     10398    10490    (34014) + Polinton-4_DR     DNA/Maverick          12958  13050  (7237) 3716117 *
   395   17.3  2.7  7.0  chrUn_KN150335v1     10692    10714    (33790) + Kolobok-2_DR      DNA/Kolobok-T2         3193   3278  (3422) 3716118  
   432   15.1  1.1  0.0  chrUn_KN150335v1     10715    10807    (33697) + EnSpm-N48_DR      DNA/CMC-EnSpm          1863   1956  (1622) 3716119 *
   469   14.7  3.9  0.0  chrUn_KN150335v1     10726    10827    (33677) C MOSAT_DR          Satellite             (874)   1213    1108 3716120 *
   702    9.5  0.0  0.0  chrUn_KN150335v1     10737    10841    (33663) + (CAGA)n           Simple_repeat             2    106     (0) 3716121  
   395   17.3  2.7  7.0  chrUn_KN150335v1     10828    10840    (33664) + Kolobok-2_DR      DNA/Kolobok-T2         3279   3335  (3365) 3716118 *
   392   12.5  0.0  0.0  chrUn_KN150335v1     11561    11616    (32888) C Kolobok-N1_DR     DNA/Kolobok-T2?        (87)    712     657 3716122 *
  1081   19.7 12.8  2.0  chrUn_KN150335v1     11589    11862    (32642) + Kolobok-N1_DR     DNA/Kolobok-T2?         377    679   (120) 3716123  
   861   15.8 30.2  1.6  chrUn_KN150335v1     12016    12260    (32244) C Harbinger-N13_DR  DNA/PIF-Harbinger       (4)    320       7 3716124  
  1724   11.3 11.6  0.0  chrUn_KN150335v1     12806    13098    (31406) C LOOPERN3B_DR      DNA/Kolobok-T2          (0)   1049     723 3716125  
  2395   14.4  0.7  0.2  chrUn_KN150335v1     13103    13526    (30978) + HATN1_DR          DNA/hAT                   2    427     (0) 3716126  
  4485   11.2  2.2  1.1  chrUn_KN150335v1     13527    14240    (30264) C LOOPERN3B_DR      DNA/Kolobok-T2        (322)    727       6 3716125  
  1503   16.8  8.0  3.2  chrUn_KN150335v1     15080    15467    (29037) C DNAX-16_DR        DNA                    (17)    406       1 3716127  
   285   20.3 23.4  3.6  chrUn_KN150335v1     16207    16330    (28174) C TE-X-16_DR        DNA/Crypton-A           (1)    352     204 3716128  
  1756   14.2 30.0  0.9  chrUn_KN150335v1     16332    16747    (27757) + DNA-N19_DR        DNA                       1    537   (126) 3716129  
  9720    1.4  5.1  0.4  chrUn_KN150335v1     16748    17903    (26601) C hAT-2n1_DR        DNA/hAT-Charlie         (0)   1210       1 3716130  
  1145   12.9  6.5  0.0  chrUn_KN150335v1     17954    18139    (26365) C TE-X-16_DR        DNA/Crypton-A         (152)    201       4 3716128  
  1569   18.6  0.3  1.7  chrUn_KN150335v1     18149    18443    (26061) + Harbinger-N10_DR  DNA/PIF-Harbinger         1    291    (37) 3716131  
   265   23.5  4.0  9.7  chrUn_KN150335v1     19467    19640    (24864) C DNA6-5_DR         DNA                     (2)   1401    1237 3716132 *
  1642   12.6  1.0  5.0  chrUn_KN150335v1     19493    19785    (24719) + DNA-6-N2_DR       DNA                     236    517  (4539) 3716133  
  1378   11.5  2.5  6.0  chrUn_KN150335v1     19562    19839    (24665) C EnSpm-N13_DR      DNA/CMC-EnSpm        (2903)  19246   18978 3716134 *
   454   15.7 18.6  0.0  chrUn_KN150335v1     19765    19866    (24638) + Merlin-1_DR       DNA/Merlin             1541   1661  (8866) 3716135 *
  4579    7.8  0.9  0.6  chrUn_KN150335v1     19776    20461    (24043) C Merlin-1_DR       DNA/Merlin           (8291)   2236    1549 3716136  
   759   14.0  0.3  5.9  chrUn_KN150335v1     20278    20680    (23824) + Zisupton-6_DR     DNA/Zisupton           8572   9341 (12775) 3716137 *
   551   21.2  0.0  4.2  chrUn_KN150335v1     20336    20388    (24116) C Zisupton-6_DR     DNA/Zisupton        (13126)   8990    8912 3716138 *
   886    7.1  0.0  0.0  chrUn_KN150335v1     20389    20515    (23989) + hAT-N131_DR       DNA/hAT-Ac              188    314  (1750) 3716139  
   551   21.2  0.0  4.2  chrUn_KN150335v1     20516    20684    (23820) C Zisupton-6_DR     DNA/Zisupton        (13126)   8911    8656 3716138 *
   688    4.9  0.0  0.0  chrUn_KN150335v1     20630    20731    (23773) C EnSpm-N13_DR      DNA/CMC-EnSpm        (3121)  19028   18927 3716134  
   324   17.6  0.8  6.1  chrUn_KN150335v1     20732    20750    (23754) C Mariner-N5C_DR    DNA/TcMar            (6435)   1486    1372 3716140  
   211   24.7  3.9 11.0  chrUn_KN150335v1     20759    20913    (23591) + CryptonV-N3_DR    DNA/Crypton-V          6620   6764 (13899) 3716141 *
   702   14.2  6.4 22.7  chrUn_KN150335v1     20798    21061    (23443) C DNA-6-N2_DR       DNA                  (2699)   2357    2129 3716142  
   568   17.1  1.3 11.1  chrUn_KN150335v1     21114    21271    (23233) + DNA-6-N2_DR       DNA                    3636   3779  (1277) 3716143  
   333   19.8  6.1  7.1  chrUn_KN150335v1     21271    21384    (23120) + DNA-6-N2_DR       DNA                    4100   4212   (844) 3716144 *
   718   12.7  0.0  4.2  chrUn_KN150335v1     21394    21516    (22988) + DNA-6-N2_DR       DNA                    4293   4410   (646) 3716145  
   531   15.9  1.9  3.9  chrUn_KN150335v1     21431    21535    (22969) + EnSpm-N13_DR      DNA/CMC-EnSpm         18713  18815  (3334) 3716146 *
   242   19.6  1.2  9.0  chrUn_KN150335v1     21488    21571    (22933) + hAT-33N1_DR       DNA/hAT-Charlie         886    963   (231) 3716147 *
  2990   10.7  8.5  2.5  chrUn_KN150335v1     21524    22051    (22453) + DNA-6-N2_DR       DNA                    4263   4821   (235) 3716148  
  3312    8.0 13.1  2.1  chrUn_KN150335v1     22232    22832    (21672) C hAT-N57_DR        DNA/hAT-Ac              (0)   1286     621 3716149  
  1256   13.7  7.7  1.7  chrUn_KN150335v1     22802    23023    (21481) C hAT-N57_DR        DNA/hAT-Ac           (1051)    235       1 3716149 *
   578   19.1 18.4  1.5  chrUn_KN150335v1     23687    23920    (20584) + EnSpm-N3B_DR      DNA/CMC-EnSpm          1038   1310  (2424) 3716150  
   279    9.5  0.0  2.4  chrUn_KN150335v1     23890    23932    (20572) C hAT-N64B_DR       DNA/hAT-Ac           (2646)   1153    1112 3716151 *
  4786    0.9  0.2  9.0  chrUn_KN150335v1     24122    24752    (19752) + DNA9-N1_DR        DNA/MULE-NOF              1    580  (4436) 3716152  
  3284    1.1  0.0  0.0  chrUn_KN150335v1     24756    25123    (19381) C DNA9-N1_DR        DNA/MULE-NOF         (4648)    368       1 3716153  
   424   17.1 21.2  0.7  chrUn_KN150335v1     25751    25868    (18636) + hAT-N154_DR       DNA/hAT-Tip100         1026   1167   (228) 3716154  
   529   11.1  0.9  6.9  chrUn_KN150335v1     25877    25981    (18523) C I-1_DR            LINE/I                  (0)   5283    5198 3716155  
  4349   11.7  0.1  0.6  chrUn_KN150335v1     26029    26715    (17789) C I-1_DR            LINE/I                (240)   5043    4360 3716155  
  4326   11.5 12.6  0.3  chrUn_KN150335v1     26718    27469    (17035) C I-1_DR            LINE/I               (1784)   3499    2655 3716155  
   299   20.3  0.0  2.7  chrUn_KN150335v1     27456    27531    (16973) + EnSpm-N10_DR      DNA/CMC-EnSpm          5990   6063  (3245) 3716156 *
   712    3.5  0.0  0.0  chrUn_KN150335v1     27465    27551    (16953) C DNA2-16_DR        DNA                  (4012)  14039   13953 3716157  
  1941    8.2  2.7  0.0  chrUn_KN150335v1     27661    27953    (16551) + I-1_DR            LINE/I                 2324   2624  (2659) 3716158  
   226   14.3  0.0  0.0  chrUn_KN150335v1     27945    27979    (16525) C DNA2-16_DR        DNA                  (4185)  13866   13832 3716157 *
  2575   10.4 30.6  0.0  chrUn_KN150335v1     27966    28549    (15955) C I-1_DR            LINE/I               (2613)   2670    1908 3716155  
   828    8.9  0.8  2.4  chrUn_KN150335v1     28550    28676    (15828) + hAT-N163B_DR      DNA/hAT-Charlie         245    369   (508) 3716159  
   320    4.9 21.0  1.4  chrUn_KN150335v1     28674    28735    (15769) C I-1_DR            LINE/I               (4370)    913     840 3716155 *
   272   31.4  0.0  0.0  chrUn_KN150335v1     28701    28711    (15793) C CryptonV-N5_DR    DNA/Crypton-V       (15253)   9284    9245 3716160 *
   351   15.9  7.7  3.2  chrUn_KN150335v1     28712    28802    (15702) C DNA-6-N5B_DR      DNA                  (1026)   2497    2403 3716161 *
   508   14.4  2.6  2.6  chrUn_KN150335v1     28722    28835    (15669) C IS3EU-1_DR        DNA/IS3EU            (1951)   6753    6640 3716162 *
  1117   27.1  6.1  3.6  chrUn_KN150335v1     28736    29399    (15105) C Zisupton-6_DR     DNA/Zisupton        (12767)   9349    8387 3716163 *
  1925   16.0  3.2 16.3  chrUn_KN150335v1     28747    29511    (14993) C DNA9-3_DR         DNA/MULE-MuDR?       (1352)  10027    9442 3716164  
   272   31.4  0.0  0.0  chrUn_KN150335v1     28803    28821    (15683) C CryptonV-N5_DR    DNA/Crypton-V       (15253)   9244    9164 3716160 *
  1150    0.4  0.0  1.1  chrUn_KN150335v1     29335    29607    (14897) + EnSpm-N42_DR      DNA/CMC-EnSpm           546    815   (437) 3716165 *
  1151    0.7  0.0  1.1  chrUn_KN150335v1     29400    29675    (14829) C EnSpm-N42_DR      DNA/CMC-EnSpm         (437)    815     543 3716165  
   847   19.3  0.0  4.6  chrUn_KN150335v1     29448    29741    (14763) C DNA8-25_DR        DNA                  (3117)    850     570 3716166 *
   264   26.0  6.3  5.1  chrUn_KN150335v1     29706    29872    (14632) C Nimb-14_DR        LINE/I                (901)   4356    4163 3716167 *
   813    7.8  2.2  6.8  chrUn_KN150335v1     29892    30029    (14475) + DNA9-4_DR         DNA                       1    132   (287) 3716168  
   370   20.2  5.5  0.9  chrUn_KN150335v1     29933    30042    (14462) C hAT-N137_DR       DNA/hAT-Ac            (747)   2824    2710 3716169 *
  1075   23.0 14.1  0.7  chrUn_KN150335v1     30211    30578    (13926) C DNA-1-6_DR        DNA                     (7)    618     202 3716170  
 10114    2.7  0.8  0.2  chrUn_KN150335v1     30627    31823    (12681) C L2-2_DRe          LINE/L2                 (2)   4236    3033 3716171  
   351   21.1 10.3  6.1  chrUn_KN150335v1     31853    31978    (12526) C DNA-1-6_DR        DNA                   (477)    148      18 3716170  
   779   12.5  0.0  1.6  chrUn_KN150335v1     31994    32117    (12387) + DNAX-18_DR        DNA/Merlin               30    151   (607) 3716172  
   454    3.4  0.0  1.7  chrUn_KN150335v1     32118    32177    (12327) C Harbinger-N31_DR  DNA/PIF-Harbinger       (3)    682     624 3716173  
  1908   13.0  9.6  3.1  chrUn_KN150335v1     32187    32584    (11920) C Harbinger-N31_DR  DNA/PIF-Harbinger     (262)    423       1 3716173  
  1872   11.6 24.4  4.3  chrUn_KN150335v1     32599    33102    (11402) C DNAX-18_DR        DNA/Merlin            (154)    604       4 3716174  
   235   23.9 13.6  1.3  chrUn_KN150335v1     32985    33124    (11380) C CryptonV-N1_DR    DNA/Crypton-V        (2871)   7180    7024 3716175 *
   339   21.8  6.3  7.6  chrUn_KN150335v1     34723    34881     (9623) + L1-51_DR          LINE/L1                4934   5090   (702) 3716176  
   269   11.9  4.7  2.3  chrUn_KN150335v1     35404    35489     (9015) C DNA-TA-4_DR       DNA/TcMar            (3641)   6154    6067 3716177  
   246    8.8  1.2  1.2  chrUn_KN150335v1     35418    35498     (9006) + (TAA)n            Simple_repeat             1     81     (0) 3716178 *
   214   18.3  5.6  2.7  chrUn_KN150335v1     35443    35549     (8955) + Mariner-N31_DR    DNA/TcMar-Tc1           217    326   (214) 3716179 *
   218   12.7  1.1  4.2  chrUn_KN150335v1     35499    35512     (8992) + DNA-1-7_DR        DNA/PIF-Harbinger       671    755   (683) 3716180  
  1599   16.3  7.5 10.2  chrUn_KN150335v1     35758    36208     (8296) C Harbinger-1N1_DR  DNA/PIF-Harbinger       (5)   1652    1213 3716181  
   236   14.3  0.9  0.0  chrUn_KN150335v1     36212    36259     (8245) C Harbinger-1N1_DR  DNA/PIF-Harbinger    (3629)    280     230 3716182  
  6601    0.9  0.1  0.8  chrUn_KN150335v1     36260    37012     (7492) + DNA-1-5_DR        DNA                       1    748     (0) 3716183  
  1234   11.5 10.5  0.4  chrUn_KN150335v1     37013    37221     (7283) C Harbinger-1N1_DR  DNA/PIF-Harbinger    (1427)    230       1 3716182  
  4030    8.8  6.1  3.8  chrUn_KN150335v1     38011    38711     (5793) + hAT-N21_DR        DNA/hAT-Charlie         608   1324   (522) 3716184  
   208   15.8  0.0  2.6  chrUn_KN150335v1     38682    38720     (5784) + EnSpm-N20_DR      DNA/CMC-EnSpm           845    882  (1992) 3716185 *
  1576   12.5  0.0  5.7  chrUn_KN150335v1     38787    39066     (5438) + DNA-2-27_DR       DNA                     776   1040   (872) 3716186  
   641   21.9  4.9  8.8  chrUn_KN150335v1     39120    39519     (4985) + EnSpm-N43_DR      DNA/CMC-EnSpm           599    845  (1187) 3716187  
   213   20.8  3.8  0.0  chrUn_KN150335v1     39514    39566     (4938) + hAT-N127_DR       DNA/hAT-Charlie        5234   5288  (5028) 3716188 *
   347   25.5  6.0  0.5  chrUn_KN150335v1     39529    39729     (4775) C TDR7              DNA                    (42)    499     288 3716189  
  2654   10.1  1.3  0.0  chrUn_KN150335v1     39776    40173     (4331) + Tx1-6_DR          LINE/L1-Tx1            2010   2412  (3063) 3716190 *
 10967   12.7  2.7  3.8  chrUn_KN150335v1     40173    42265     (2239) + Tx1-6_DR          LINE/L1-Tx1            3400   5471     (4) 3716190  
  1285   14.9 19.1  0.0  chrUn_KN150335v1     42473    42787     (1717) + hAT-N154_DR       DNA/hAT-Tip100         1021   1395     (0) 3716191  
  3671    3.3  0.0  0.0  chrUn_KN150335v1     42823    43251     (1253) + MuDR-N1_DR        DNA/MULE-MuDR             1    429   (467) 3716192  
 10500    1.4  0.2  1.0  chrUn_KN150335v1     43252    44494       (10) + DNA-3-3_DR        DNA                       1   1233   (117) 3716193  
   259   15.7  0.2  5.0  chrUn_KN150336v1         1      325    (48347) + GA-rich           Low_complexity            1    309     (0) 3716194  
   504   11.3  1.0  0.0  chrUn_KN150336v1       451      547    (48125) C EnSpm-7_DR        DNA/CMC-EnSpm        (3843)   7191    7094 3716195  
   423    9.9  1.6  1.6  chrUn_KN150336v1       462      584    (48088) + Gypsy-31-LTR_DR   LTR/Gypsy                34    156   (798) 3716196 *
  1306    4.9  3.7  2.6  chrUn_KN150336v1       476      662    (48010) + DNA-N43_DR        DNA/TcMar-Fot1          530    718   (336) 3716197  
   235   14.2 16.7  0.0  chrUn_KN150336v1       560      679    (47993) C EnSpm-9_DR        DNA/CMC-EnSpm        (7575)   1045     906 3716198 *
   383    8.1  0.0  1.4  chrUn_KN150336v1       572      682    (47990) + EnSpm-N14_DR      DNA/CMC-EnSpm          3561   3662   (918) 3716199  
  2368    4.8  4.5  0.0  chrUn_KN150336v1       930     1241    (47431) + TC1DR3            DNA/TcMar-Tc1           900   1225     (0) 3716200  
   414   11.7 13.0  0.0  chrUn_KN150336v1      1174     1250    (47422) + Merlin-2_DR       DNA/Merlin             4828   4914  (9007) 3716201 *
   347   13.0  0.0  0.0  chrUn_KN150336v1      1210     1263    (47409) C DNA8-26_DR        DNA                  (2993)   1537    1484 3716202 *
  5028    3.1  1.4  0.3  chrUn_KN150336v1      1314     1965    (46707) + L1-104_DR         LINE/L1                4963   5621     (6) 3716203  
   209   20.2  0.9  0.9  chrUn_KN150336v1      2167     2276    (46396) + DNA-6-N2_DR       DNA                    4155   4264   (792) 3716204 *
   275    8.0  0.0  0.0  chrUn_KN150336v1      2202     2276    (46396) + DNA-1-7_DR        DNA/PIF-Harbinger       672    746   (692) 3716205  
   234   11.0  0.0  1.4  chrUn_KN150336v1      2444     2457    (46215) + DNA-1-7_DR        DNA/PIF-Harbinger       672    744   (694) 3716206  
   236   10.0  0.0  0.0  chrUn_KN150336v1      2458     2517    (46155) + hAT-N178B_DR      DNA/hAT-Ac              135    194  (1689) 3716207  
   200   20.0  2.3  1.1  chrUn_KN150336v1      2460     2545    (46127) + Helitron-1_DR     RC/Helitron           26133  26219    (81) 3716208 *
   344   16.4  0.0  0.0  chrUn_KN150336v1      2526     2586    (46086) C Helitron-N3B_DR   RC/Helitron           (919)   5685    5625 3716209  
   275   23.9  3.4  0.0  chrUn_KN150336v1      2527     2614    (46058) C Merlin-1_DR       DNA/Merlin           (5297)   5230    5140 3716210 *
   881    6.8  8.3  7.8  chrUn_KN150336v1      2539     2730    (45942) C CryptonV-N4_DR    DNA/Crypton-V        (8394)   5099    4907 3716211  
   324   11.1 23.3  1.1  chrUn_KN150336v1      2587     2598    (46074) C ENSPM-6_DR        DNA/CMC-EnSpm       (29865)   2751    2663 3716212 *
   601   14.1  1.5 18.2  chrUn_KN150336v1      2731     3068    (45604) C Zisupton-6_DR     DNA/Zisupton        (12905)   9211    8757 3716213  
   332    4.4  0.9  0.4  chrUn_KN150336v1      2871     3096    (45576) C EnSpm-N2_DR       DNA/CMC-EnSpm         (841)   3174    2948 3716214 *
   340    6.5  0.0  4.6  chrUn_KN150336v1      2989     3003    (45669) + CryptonV-N5_DR    DNA/Crypton-V          9165   9268 (15265) 3716215  
   429   14.0  2.1  1.1  chrUn_KN150336v1      3004     3097    (45575) + Helitron-N2_DR    RC/Helitron            1473   1567   (896) 3716216  
   309   11.4  0.8  4.8  chrUn_KN150336v1      3102     3117    (45555) C DNA-X-5_DR        DNA/hAT               (128)   1093     970 3716217  
   301    9.2  6.7  5.3  chrUn_KN150336v1      3118     3138    (45534) + hAT-N39_DR        DNA/hAT-Tip100         1245   1396   (198) 3716218  
  1577    9.1 12.6  4.2  chrUn_KN150336v1      3661     3970    (44702) C Kolobok-1N2_DR    DNA/Kolobok-T2         (13)    677     343 3716219  
   356   20.9  1.9  0.9  chrUn_KN150336v1      4017     4122    (44550) C DNA-8-26_DR       DNA/hAT-Tip100        (623)   1551    1445 3716220 *
   455   13.3  2.8  0.9  chrUn_KN150336v1      4030     4137    (44535) C HATN12B_DR        DNA/hAT-Ac           (1328)    379     273 3716221  
  8722    7.6  4.9  1.9  chrUn_KN150336v1      4172     5459    (43213) C DNA-8-1_DR        DNA/hAT-Ac              (1)   1331       6 3716222  
  2946    3.8  0.5  0.0  chrUn_KN150336v1      5501     5867    (42805) C Merlin-N1_DR      DNA/Merlin              (0)    369       1 3716223  
   637   16.4  1.3  5.6  chrUn_KN150336v1      5993     6141    (42531) + EnSpm-N21_DR      DNA/CMC-EnSpm             1    143   (336) 3716224 *
  1122   12.1  0.5  7.3  chrUn_KN150336v1      6110     6150    (42522) C EnSpm-N37_DR      DNA/CMC-EnSpm        (6149)    498     389 3716225  
  1180    2.2  0.0  0.0  chrUn_KN150336v1      6151     6286    (42386) C HE2_DR            SINE/tRNA-V-RTE         (0)    363     228 3716226 *
  1966   10.9  4.5  0.0  chrUn_KN150336v1      6280     6610    (42062) + EnSpm-N21_DR      DNA/CMC-EnSpm           134    479     (0) 3716227  
  1122   12.1  0.5  7.3  chrUn_KN150336v1      6287     6314    (42358) C EnSpm-N37_DR      DNA/CMC-EnSpm        (6149)    388     307 3716225 *
   206   22.0  2.0  0.0  chrUn_KN150336v1      7260     7284    (41388) + Gypsy67-I_DR      LTR/Gypsy              3097   3122   (914) 3716228  
   948   13.5  6.0  0.0  chrUn_KN150336v1      7285     7465    (41207) C Mariner-N38_DR    DNA/TcMar-Tc1           (0)    547     356 3716229  
   212   11.5  0.0 13.2  chrUn_KN150336v1      7466     7525    (41147) + Gypsy-232_DR-LTR  LTR/Gypsy                 2     54   (339) 3716230 *
  1117   16.4  8.6  3.6  chrUn_KN150336v1      7486     7519    (41153) + CryptonV-N4_DR    DNA/Crypton-V          1065   1369 (12124) 3716231  
  1973    3.9  2.3  0.0  chrUn_KN150336v1      7520     7776    (40896) + TDR16             DNA/Merlin                1    263    (50) 3716232  
  6979    1.5  2.4  0.2  chrUn_KN150336v1      7779     8598    (40074) + L2-1_DR           LINE/L2                3324   4161   (824) 3716233  
  3550    1.5  0.2  0.0  chrUn_KN150336v1      8598     8994    (39678) + L2-1_DR           LINE/L2                4502   4899    (86) 3716233 *
  2339    2.8  3.8  0.7  chrUn_KN150336v1      8994     9285    (39387) C MuDR-N1_DR        DNA/MULE-MuDR         (595)    301       1 3716234 *
   253    0.0  0.0  0.0  chrUn_KN150336v1      9286     9315    (39357) C hAT-N162_DR       DNA/hAT-Charlie       (897)    439     410 3716235 *
   604    6.4  0.0  1.3  chrUn_KN150336v1      9315     9393    (39279) C hAT-N44_DR        DNA/hAT-Tip100        (983)    104      27 3716236  
  1449    4.7 41.5  0.0  chrUn_KN150336v1      9394     9670    (39002) C DNA-AT-1_DR       DNA                     (0)    392       1 3716237  
   235    0.0  0.0  0.0  chrUn_KN150336v1      9671     9698    (38974) C hAT-N44_DR        DNA/hAT-Tip100       (1059)     28       1 3716236  
   600    9.2 19.4  0.0  chrUn_KN150336v1      9709     9806    (38866) + Gypsy-232_DR-LTR  LTR/Gypsy               129    245   (148) 3716230  
   355   13.3 14.5  1.2  chrUn_KN150336v1      9807     9882    (38790) C SINE3-1           SINE/5S-Deu-L2         (22)    568     483 3716238  
   754   10.2 10.9  0.0  chrUn_KN150336v1      9904    10031    (38641) C DNA-8-23_DR       DNA/hAT                 (0)    811     670 3716239 *
  4437    7.4  8.0  0.6  chrUn_KN150336v1     10031    10680    (37992) + DIRS-N2_DR        LTR/Ngaro              3786   4483  (1546) 3716240  
   257   17.0  0.0  3.4  chrUn_KN150336v1     10665    10725    (37947) C Mariner-N38_DR    DNA/TcMar-Tc1         (377)    170     112 3716229 *
   752   11.4  6.3  1.3  chrUn_KN150336v1     11186    11327    (37345) C L2-5_DRe          LINE/L2                 (6)   2221    2073 3716241 *
  2016   14.6  4.6  3.8  chrUn_KN150336v1     11263    11676    (36996) C EnSpm-6N1_DR      DNA/CMC-EnSpm        (2776)   6460    6044 3716242 *
  2902    4.1  0.0  1.6  chrUn_KN150336v1     11311    11679    (36993) C HE2_DR            SINE/tRNA-V-RTE         (0)    363       1 3716243  
  1272   14.5 15.3  0.0  chrUn_KN150336v1     11681    11908    (36764) C L2-5_DRe          LINE/L2               (129)   2098    1836 3716241  
   484   15.7  3.4  0.0  chrUn_KN150336v1     11897    11985    (36687) + ASAT_CY           Satellite                77    168    (94) 3716244 *
   408   16.9  0.0  3.4  chrUn_KN150336v1     12022    12113    (36559) + DNA-2-30B_DR      DNA                      26    114   (299) 3716245  
   591   20.4 21.9  0.3  chrUn_KN150336v1     12124    12383    (36289) C DNA-2-30B_DR      DNA                     (0)    413      98 3716246  
   312   15.4  6.2  0.0  chrUn_KN150336v1     12535    12599    (36073) + DNA-2-30B_DR      DNA                       8     76   (337) 3716247  
   271   16.9 27.5  0.6  chrUn_KN150336v1     12600    12665    (36007) C DNA-2-30_DR       DNA                     (6)    382     217 3716248  
   684   16.1  4.2  0.0  chrUn_KN150336v1     12674    12816    (35856) + DNA-2-30B_DR      DNA                     265    413     (0) 3716249  
   342   19.8  8.9  1.5  chrUn_KN150336v1     12869    12991    (35681) + HATN12B_DR        DNA/hAT-Ac              195    326   (369) 3716250 *
   567   18.9 24.9  0.0  chrUn_KN150336v1     12896    13144    (35528) + DNA-2-30B_DR      DNA                      98    408     (5) 3716251  
   590   17.8 25.2  0.6  chrUn_KN150336v1     13245    13498    (35174) + DNA-2-30B_DR      DNA                      98    413     (0) 3716252  
   257   21.9  1.6  0.0  chrUn_KN150336v1     13519    13582    (35090) + DNA-2-30_DR       DNA                     142    206   (182) 3716253  
   235   23.5  9.4  0.0  chrUn_KN150336v1     13583    13603    (35069) + HATN12_DR         DNA/hAT-Ac              298    390   (189) 3716254  
   292   20.3 12.3  0.8  chrUn_KN150336v1     13707    13820    (34852) + HATN12B_DR        DNA/hAT-Ac              205    331   (364) 3716255 *
   681   16.6 25.2  0.3  chrUn_KN150336v1     13725    13978    (34694) + DNA-2-30B_DR      DNA                      97    413     (0) 3716256  
   221   24.5  7.0  4.2  chrUn_KN150336v1     14062    14176    (34496) + DNA-2-30B_DR      DNA                      99    216   (197) 3716257 *
   646   12.5  9.6  0.0  chrUn_KN150336v1     14170    14305    (34367) + DNA-2-30B_DR      DNA                     265    413     (0) 3716258  
   306   18.2  3.4  1.1  chrUn_KN150336v1     14404    14492    (34180) + DNA-2-30B_DR      DNA                     125    215   (198) 3716259  
   212   14.9  6.2  2.0  chrUn_KN150336v1     17169    17216    (31456) + Gypsy-23-I_DR     LTR/Gypsy              2283   2332  (3461) 3716260  
   204   18.3  0.0  7.3  chrUn_KN150336v1     19059    19117    (29555) + Kolobok-N5_DR     DNA/Kolobok-T2?           1     55   (430) 3716261  
   242   27.1  0.0  2.4  chrUn_KN150336v1     19148    19234    (29438) + L1-11_DR          LINE/L1                7107   7191   (133) 3716262  
   339   19.3  2.2  2.2  chrUn_KN150336v1     19263    19345    (29327) + hAT-N21B_DR       DNA/hAT-Ac                1     83  (1218) 3716263  
   233   12.8  0.0  2.1  chrUn_KN150336v1     19346    19393    (29279) + DNA-2-30B_DR      DNA                       1     47   (366) 3716264  
   232   15.5  0.0  4.5  chrUn_KN150336v1     19376    19408    (29264) C KenoDr1           LINE/L1-Tx1            (75)   5718    5612 3716265 *
   302    3.8  0.0  0.0  chrUn_KN150336v1     19409    19487    (29185) + (TAAA)n           Simple_repeat             4     82     (0) 3716266  
   223   11.8  0.0  3.2  chrUn_KN150336v1     19424    19519    (29153) C hAT-10_DR         DNA/hAT-Tip100        (248)   4232    4140 3716267 *
   238   12.2  2.6  0.8  chrUn_KN150336v1     20206    20321    (28351) + DNA-1-7_DR        DNA/PIF-Harbinger       628    745   (693) 3716268  
   262    6.2  0.0  0.0  chrUn_KN150336v1     20381    20445    (28227) + ENSPM-6_DR        DNA/CMC-EnSpm         28313  28377  (4239) 3716269  
   203   13.9  0.0  0.0  chrUn_KN150336v1     20382    20453    (28219) + Mariner-N5_DR     DNA/TcMar              2147   2218  (6751) 3716270 *
   865   19.9  3.0 14.7  chrUn_KN150336v1     20939    20976    (27696) + hAT-N47B_DR       DNA/hAT-Tip100          417    681   (307) 3716271  
  1671   10.7  1.2  1.6  chrUn_KN150336v1     20977    21233    (27439) + HE1_DR1           SINE/tRNA-V-RTE          26    281   (121) 3716272  
   406   21.0  0.6  2.8  chrUn_KN150336v1     21156    21172    (27500) + (TG)n             Simple_repeat             1    105    (72) 3716273 *
   509   21.3  0.0  9.2  chrUn_KN150336v1     21173    21327    (27345) + hAT-N48B_DR       DNA/hAT-Ac             1529   1670   (470) 3716274  
   402    7.8  0.0  1.3  chrUn_KN150336v1     21270    21347    (27325) C ENSPM-6_DR        DNA/CMC-EnSpm       (18599)  14017   13941 3716275 *
   406   21.0  0.6  2.8  chrUn_KN150336v1     21328    21336    (27336) + (TG)n             Simple_repeat           106    177     (0) 3716273  
   288   18.4  4.1  0.0  chrUn_KN150336v1     21348    21366    (27306) + EnSpm-9_DR        DNA/CMC-EnSpm           919   1019  (7601) 3716276  
  3511    7.0  2.0  0.2  chrUn_KN150336v1     21540    21999    (26673) C SINE3-1           SINE/5S-Deu-L2        (122)    468       1 3716277  
   216   19.7  5.9  4.7  chrUn_KN150336v1     22788    22872    (25800) C TDR8B             DNA/hAT-Ac            (223)    740     655 3716278 *
   302   16.7  4.2  0.0  chrUn_KN150336v1     22807    22878    (25794) C LOOPERN2_DR       DNA/Kolobok-T2        (447)    928     854 3716279 *
   341   15.1  0.0  0.0  chrUn_KN150336v1     22818    22890    (25782) C Polinton-4N1_DR   DNA/Maverick         (5602)   4834    4762 3716280 *
   556    3.2  0.0  0.0  chrUn_KN150336v1     22832    22893    (25779) C Helitron-2_DR     RC/Helitron          (3746)  23666   23605 3716281  
   370    7.0  0.0  2.8  chrUn_KN150336v1     22894    22904    (25768) + EnSpm-N14_DR      DNA/CMC-EnSpm          3589   3659   (921) 3716282  
   331   11.9  0.0  0.0  chrUn_KN150336v1     23055    23096    (25576) + TDR17B            DNA/Sola-1              509    550   (996) 3716283  
   328   10.2  0.0 23.1  chrUn_KN150336v1     23057    23120    (25552) + EnSpm-N42B_DR     DNA/CMC-EnSpm          3142   3193  (1111) 3716284 *
   262   20.9  2.7  0.0  chrUn_KN150336v1     23067    23084    (25588) + Gypsy120-LTR_DR   LTR/Gypsy                20    171   (865) 3716285 *
   445   10.0  0.0  0.0  chrUn_KN150336v1     23085    23214    (25458) + (CA)n             Simple_repeat             2    131     (0) 3716286  
   330   18.8  0.0  2.6  chrUn_KN150336v1     23114    23233    (25439) C EnSpm-7_DR        DNA/CMC-EnSpm        (3839)   7195    7079 3716287 *
   281   13.2  0.0 11.6  chrUn_KN150336v1     23121    23132    (25540) + hAT-N138B_DR      DNA/hAT-Ac             1150   1217   (232) 3716288 *
  1091   17.1  0.8  0.0  chrUn_KN150336v1     23133    23366    (25306) C Helitron-2_DR     RC/Helitron          (3723)  23689   23454 3716289 *
  1595   10.7  0.4  0.0  chrUn_KN150336v1     23175    23417    (25255) C HE1_DR1           SINE/tRNA-V-RTE       (157)    245       2 3716290  
  1060   22.1  1.6  0.8  chrUn_KN150336v1     23418    23449    (25223) + MuDR-2_DR         DNA/MULE-MuDR         20250  20283  (3650) 3716291  
   340   14.7  1.5  0.0  chrUn_KN150336v1     23485    23552    (25120) + piggyBac-N16B_DR  DNA/PiggyBac?           738    806   (143) 3716292  
   200   24.1  0.0  0.0  chrUn_KN150336v1     23622    23675    (24997) C DNA8-26_DR        DNA                   (957)   3573    3520 3716293 *
   227    7.4  0.0  0.0  chrUn_KN150336v1     23649    23675    (24997) C Helitron-2_DR     RC/Helitron          (4183)  23229   23203 3716294  
   221   18.1  1.1 12.9  chrUn_KN150336v1     23676    23742    (24930) C LOOPERN2_DR       DNA/Kolobok-T2        (484)    890     807 3716279  
   224   12.7  0.0  3.2  chrUn_KN150336v1     23882    23946    (24726) + Polinton-1_DR     DNA/Maverick          17590  17652   (833) 3716295 *
   262    9.1  6.1  0.0  chrUn_KN150336v1     23898    23963    (24709) C hAT-N159_DR       DNA/hAT-Ac            (316)   1506    1437 3716296  
   761   22.2  9.2  4.0  chrUn_KN150336v1     24007    24343    (24329) + hAT-N126B_DR      DNA/hAT-Ac                1    354   (246) 3716297  
   351   22.7 14.1  0.0  chrUn_KN150336v1     24339    24466    (24206) + HATN12B_DR        DNA/hAT-Ac              538    683    (12) 3716298 *
   569   12.7  7.9 15.7  chrUn_KN150336v1     24629    24806    (23866) C DNA-2-30B_DR      DNA                    (24)    389     224 3716299  
   446   14.6  8.0 16.2  chrUn_KN150336v1     24807    24841    (23831) + DNA-2-30_DR       DNA                      21    218   (170) 3716300  
   793   13.6 32.6  0.7  chrUn_KN150336v1     24906    25135    (23537) C DNA-2-30B_DR      DNA                   (110)    303       1 3716301  
  1507   13.1 22.6  0.2  chrUn_KN150336v1     25431    25766    (22906) C DNA-2-30B_DR      DNA                     (2)    411       1 3716302  
  6594    1.3  3.0  0.0  chrUn_KN150336v1     26012    26774    (21898) C DNA2-2_DR         DNA                     (0)    786       1 3716303  
  2575   16.3 15.8  1.1  chrUn_KN150336v1     26775    27356    (21316) C LTR-10_DR         LTR                   (208)    667       1 3716304  
   709   16.8  1.9  0.6  chrUn_KN150336v1     27440    27595    (21077) + DNA-2-30B_DR      DNA                     226    383    (30) 3716305  
   341   19.8  5.6  0.9  chrUn_KN150336v1     27682    27695    (20977) C LOOPERN2_DR       DNA/Kolobok-T2        (442)    933     895 3716306  
   351    4.3  4.3  1.4  chrUn_KN150336v1     27696    27765    (20907) C EnSpm-9_DR        DNA/CMC-EnSpm        (7640)    980     909 3716307  
   203   26.1  0.0  4.1  chrUn_KN150336v1     27725    27800    (20872) + BHIKHARI-4-I_DR   LTR/ERV1                623    695  (4245) 3716308 *
   341   19.8  5.6  0.9  chrUn_KN150336v1     27766    27788    (20884) C LOOPERN2_DR       DNA/Kolobok-T2        (442)    894     822 3716306  
   864   20.5  3.3 12.1  chrUn_KN150336v1     28693    28736    (19936) C EnSpm-N59_DR      DNA/CMC-EnSpm?        (999)   2670    2390 3716309  
  1703    8.1  2.7  1.1  chrUn_KN150336v1     28737    28997    (19675) + SINE2-4_DR        SINE/tRNA-V-RTE           2    266   (105) 3716310  
  1463   22.5  3.8 12.6  chrUn_KN150336v1     28745    29355    (19317) C DNA8-23_DR        DNA                  (4471)   2268    1706 3716311 *
   797    9.0  4.1  0.8  chrUn_KN150336v1     29250    29372    (19300) + hAT-N137_DR       DNA/hAT-Ac             2597   2723   (848) 3716312 *
   749   13.2  3.9  1.3  chrUn_KN150336v1     29254    29407    (19265) + Mariner-N5B_DR    DNA/TcMar              5143   5300  (4144) 3716313 *
   412   24.3  1.2  4.8  chrUn_KN150336v1     29373    29422    (19250) C DNA7-N2_DR        DNA/hAT-hAT6          (485)   1529    1363 3716314 *
   970   11.9  2.9  9.4  chrUn_KN150336v1     29385    29451    (19221) + DNAX-23_DR        DNA                   10188  10374  (1422) 3716315  
  1032    7.6  0.0  0.0  chrUn_KN150336v1     29452    29583    (19089) + HE2_DR            SINE/tRNA-V-RTE         231    362     (1) 3716316  
   384   17.4  2.2  7.7  chrUn_KN150336v1     29517    29653    (19019) C TDR9              DNA                     (0)    208      79 3716317 *
  1614   12.9 17.1  1.7  chrUn_KN150336v1     29743    30145    (18527) + TDR7              DNA                      78    541     (0) 3716318  
   299   17.4  6.7  3.3  chrUn_KN150336v1     30067    30155    (18517) C hAT-N127_DR       DNA/hAT-Charlie      (5021)   5295    5204 3716319 *
   281   20.7  2.8  9.0  chrUn_KN150336v1     30164    30269    (18403) + Harbinger-N31_DR  DNA/PIF-Harbinger       584    683     (2) 3716320  
   205   10.7  0.0  0.0  chrUn_KN150336v1     30642    30669    (18003) + DNA9-3_DR         DNA/MULE-MuDR?         9606   9633  (1746) 3716321  
   712   18.9  1.4  2.1  chrUn_KN150336v1     30782    30927    (17745) + DNA-8-9_DR        DNA/hAT-Ac             3258   3402   (317) 3716322 *
  1756   12.7 11.7  0.6  chrUn_KN150336v1     30798    31113    (17559) + SINE2-4_DR        SINE/tRNA-V-RTE          10    360    (11) 3716323  
   454   19.7 21.2  0.0  chrUn_KN150336v1     31010    31141    (17531) + hAT-N127_DR       DNA/hAT-Charlie        7002   7161  (3155) 3716324 *
   232   16.1  4.6  0.0  chrUn_KN150336v1     31305    31391    (17281) C Mariner-N5_DR     DNA/TcMar            (8541)    428     338 3716325 *
   244    9.4  0.0  3.5  chrUn_KN150336v1     31319    31406    (17266) + (TTTA)n           Simple_repeat             2     86     (0) 3716326  
  2165    5.4  3.6  0.0  chrUn_KN150336v1     31408    31684    (16988) C DNA-2-2_DR        DNA                     (0)    407     121 3716327  
  7024    8.2  3.5  0.8  chrUn_KN150336v1     31685    32738    (15934) C HARBINGERN3B_DR   DNA/PIF-Harbinger       (0)   1084       3 3716328  
   787   11.3  6.7  1.4  chrUn_KN150336v1     32739    32868    (15804) + hAT-N53B_DR       DNA/hAT-Ac             2291   2427  (1750) 3716329  
 28030    1.6  2.0  0.5  chrUn_KN150336v1     34428    37711    (10961) C DNA9TA1_DR        DNA/CMC-EnSpm           (0)   3333       1 3716330  
   216   12.5  5.0  0.0  chrUn_KN150336v1     37680    37719    (10953) + MuDR-1_DR         DNA/MULE-NOF?          6350   6391  (1022) 3716331 *
  1834   19.1  3.5  0.8  chrUn_KN150336v1     39568    39937     (8735) + HarbingerN6B_DR   DNA/PIF-Harbinger         1    380   (342) 3716332  
   563   14.2  0.0  6.6  chrUn_KN150336v1     39946    40058     (8614) + EnSpm-N28_DR      DNA/CMC-EnSpm           174    279    (78) 3716333  
   259   11.1  0.0  0.0  chrUn_KN150336v1     41046    41090     (7582) C DNA6-4_DR         DNA                  (1368)   2171    2127 3716334 *
   577   21.4  0.5  4.1  chrUn_KN150336v1     41051    41407     (7265) + (CACG)n           Simple_repeat             1    344     (0) 3716335  
   405   16.6  0.4 12.1  chrUn_KN150336v1     41145    41596     (7076) + ERV1-N3-I_DR      LTR/ERV1               3583   3767   (824) 3716336 *
   408   21.3  0.1  7.8  chrUn_KN150336v1     41280    41297     (7375) + (CA)n             Simple_repeat             1    107   (396) 3716337  
   259   17.9  0.5  9.1  chrUn_KN150336v1     41298    41500     (7172) + DNA-N43_DR        DNA/TcMar-Fot1          531    717   (337) 3716338 *
   421   18.3  0.0  8.9  chrUn_KN150336v1     41322    41480     (7192) C Zisupton-7_DR     DNA/Zisupton         (5543)  11539   11435 3716339  
   205   24.6  3.1  5.3  chrUn_KN150336v1     41481    41673     (6999) + DNA-N43_DR        DNA/TcMar-Fot1          530    718   (336) 3716340 *
   470   24.1  1.1  5.2  chrUn_KN150336v1     41577    41836     (6836) + ERV1-N3-I_DR      LTR/ERV1               3593   3781   (810) 3716341  
   421   18.3  0.0  8.9  chrUn_KN150336v1     41674    41763     (6909) C Zisupton-7_DR     DNA/Zisupton         (5543)  11434   11374 3716339 *
   408   21.3  0.1  7.8  chrUn_KN150336v1     41764    41824     (6848) + (CA)n             Simple_repeat           108    503     (0) 3716337  
  1296   10.4  0.0  0.0  chrUn_KN150336v1     41836    42008     (6664) C TDR8              DNA/PIF-Harbinger     (904)    251      79 3716342 *
  5705    6.3  6.6  0.3  chrUn_KN150336v1     42008    42805     (5867) + hAT-N177C_DR      DNA/hAT-Tip100          885   1732     (0) 3716343  
   768   12.5  3.1  0.0  chrUn_KN150336v1     42826    42953     (5719) + Harbinger-4N1_DR  DNA/PIF-Harbinger       840    971    (50) 3716344  
   526    8.1  0.0  0.0  chrUn_KN150336v1     42956    43029     (5643) C L2-5_DRe          LINE/L2                 (5)   2222    2149 3716345 *
  2180   13.8  3.2  6.0  chrUn_KN150336v1     42984    43027     (5645) + EnSpm-15_DR       DNA/CMC-EnSpm          8959   9250  (2204) 3716346  
  2843    4.7  1.4  2.2  chrUn_KN150336v1     43028    43397     (5275) C SINE2-3_DR        SINE/tRNA-V-RTE         (1)    367       1 3716347  
   496   16.6  5.4  6.8  chrUn_KN150336v1     43030    43099     (5573) + hAT-N142B_DR      DNA/hAT?                645    786  (1214) 3716348 *
   410    6.8  0.0  0.0  chrUn_KN150336v1     43397    43455     (5217) C L2-5_DRe          LINE/L2                (66)   2161    2103 3716345 *
  2180   13.8  3.2  6.0  chrUn_KN150336v1     43398    43414     (5258) + EnSpm-15_DR       DNA/CMC-EnSpm          9251   9378  (2076) 3716346  
   326   15.1  0.0  1.9  chrUn_KN150336v1     43456    43509     (5163) + Harbinger-4N1_DR  DNA/PIF-Harbinger       968   1020     (1) 3716349  
   355   17.9  7.4  0.0  chrUn_KN150336v1     43510    43604     (5068) C EnSpm-N4B_DR      DNA/CMC-EnSpm?         (95)    125      24 3716350  
   248   21.5  1.2  1.2  chrUn_KN150336v1     43546    43625     (5047) C EnSpm-N4_DR       DNA/CMC-EnSpm         (131)     81       2 3716351 *
   822   10.9  3.1  0.0  chrUn_KN150336v1     44341    44468     (4204) + Harbinger-4N1_DR  DNA/PIF-Harbinger       840    971    (50) 3716352  
   833    8.3  0.0  0.0  chrUn_KN150336v1     44471    44590     (4082) C L2-5_DRe          LINE/L2                 (5)   2222    2103 3716353  
   327   13.2  0.0  1.9  chrUn_KN150336v1     44591    44644     (4028) + Harbinger-4N1_DR  DNA/PIF-Harbinger       968   1020     (1) 3716354  
   388   20.5  6.2  1.5  chrUn_KN150336v1     44645    44762     (3910) C EnSpm-N4B_DR      DNA/CMC-EnSpm?         (95)    125       2 3716355  
   414   19.6  0.0  4.3  chrUn_KN150336v1     44795    44890     (3782) + L2-1B_DR          LINE/L2                 913   1004     (4) 3716356  
   237   15.4  0.0  2.2  chrUn_KN150336v1     44959    45051     (3621) + EnSpm-N46_DR      DNA/CMC-EnSpm?         2179   2269  (1471) 3716357 *
   656    4.0 24.2  0.0  chrUn_KN150336v1     44974    45072     (3600) + DNA-N43_DR        DNA/TcMar-Fot1          599    721   (333) 3716358  
   355    7.6  0.9  0.0  chrUn_KN150336v1     44982    45086     (3586) + ERV1-N3-I_DR      LTR/ERV1               3638   3743   (848) 3716359 *
   704   18.2  2.5  0.0  chrUn_KN150336v1     45462    45620     (3052) + TDR7              DNA                      48    210   (331) 3716360  
   476   17.6 13.8  2.1  chrUn_KN150336v1     45467    45640     (3032) C EnSpm-N13_DR      DNA/CMC-EnSpm       (16222)   5927    5734 3716361 *
   261   24.6  8.2  2.8  chrUn_KN150336v1     45640    45773     (2899) + TDR7              DNA                     289    429   (112) 3716362 *
  3198    7.3  1.2  3.0  chrUn_KN150336v1     45898    46378     (2294) C hAT-32N1B_DR      DNA/hAT-Charlie         (0)    683     211 3716363  
   213   12.5  0.0  0.0  chrUn_KN150336v1     47586    47617     (1055) + hAT-N54_DR        DNA/hAT-Ac             1649   1680     (9) 3716364  
   286   20.4 17.4  0.0  chrUn_KN150336v1     48019    48116      (556) + TDR7              DNA                     427    541     (0) 3716365  
  2249   23.2  3.3  3.5  chrUn_KN150337v1         1      873    (19387) + Zisupton-6_DR     DNA/Zisupton           8392   9444 (12672) 3716366  
  2144   22.2  9.3  2.0  chrUn_KN150337v1         2     1071    (19189) C Zisupton-6_DR     DNA/Zisupton        (12630)   9486    8392 3716367 *
   319   21.4  0.9  5.5  chrUn_KN150337v1       984     1097    (19163) + Helitron-2_DR     RC/Helitron           23607  23715  (3697) 3716368 *
   237   20.0  5.2  5.2  chrUn_KN150337v1      1881     1908    (18352) C Kolobok-N9_DR     DNA/Kolobok-T2       (1258)    381     327 3716369  
   257    6.8  1.7  0.0  chrUn_KN150337v1      1909     1967    (18293) C ENSPM-6_DR        DNA/CMC-EnSpm       (18589)  14027   13968 3716370 *
   318   10.2  1.4  1.4  chrUn_KN150337v1      1923     1992    (18268) + hAT-N48C_DR       DNA/hAT-Ac             1698   1767   (532) 3716371  
   237   20.0  5.2  5.2  chrUn_KN150337v1      1968     1996    (18264) C Kolobok-N9_DR     DNA/Kolobok-T2       (1258)    326     266 3716369 *
   302    9.7  7.1  3.4  chrUn_KN150337v1      1993     2007    (18253) C DNA-N43_DR        DNA/TcMar-Fot1        (343)    711     624 3716372  
   228   19.6  0.0  1.8  chrUn_KN150337v1      2419     2475    (17785) + hAT-N22B_DR       DNA/hAT-Ac               33     88  (1291) 3716373  
   208   16.2  0.0  0.0  chrUn_KN150337v1      2627     2663    (17597) + hAT-N22_DR        DNA/hAT-Ac               52     88  (1650) 3716374  
   212    0.0  0.0  0.0  chrUn_KN150337v1      2969     2996    (17264) + hAT-N22C_DR       DNA/hAT-Ac               59     86   (608) 3716375  
   204    3.3  0.0  0.0  chrUn_KN150337v1      3125     3154    (17106) + hAT-N22_DR        DNA/hAT-Ac               57     86  (1652) 3716376  
   223   27.9  0.0  0.0  chrUn_KN150337v1      3265     3325    (16935) + hAT-N159_DR       DNA/hAT-Ac             1448   1508   (314) 3716377  
   201   24.3  0.0  0.0  chrUn_KN150337v1      3288     3357    (16903) C DNA9TA1_DR        DNA/CMC-EnSpm        (1203)   2130    2061 3716378 *
   547    7.3  1.2  2.4  chrUn_KN150337v1      3645     3728    (16532) + CryptonV-N6_DR    DNA/Crypton-V           195    277   (285) 3716379 *
   648   20.1  4.9  5.4  chrUn_KN150337v1      3711     3915    (16345) C CryptonV-N1_DR    DNA/Crypton-V        (1873)   8178    7975 3716380 *
  2454    9.6  1.9  0.8  chrUn_KN150337v1      3768     4133    (16127) C HE1_DR1           SINE/tRNA-V-RTE        (15)    387      18 3716381  
   325   19.1  0.0  0.0  chrUn_KN150337v1      4130     4192    (16068) C DNA7-N2_DR        DNA/hAT-hAT6          (517)   1497    1435 3716382 *
   235   22.9  8.6  0.0  chrUn_KN150337v1      4133     4202    (16058) + DNA8-25_DR        DNA                    2096   2171  (1796) 3716383 *
   352    7.8  0.0  9.6  chrUn_KN150337v1      4196     4252    (16008) C Mariner-N38_DR    DNA/TcMar-Tc1         (495)     52       1 3716384  
   294    2.9  0.0  0.0  chrUn_KN150337v1      4224     4257    (16003) + EnSpm-N48B_DR     DNA/CMC-EnSpm          1832   1865  (5094) 3716385 *
   615   10.6  0.0  0.0  chrUn_KN150337v1      4755     4839    (15421) C DNA-X-3_DR        DNA                     (0)   1474    1390 3716386  
  8081    4.0  4.6  1.0  chrUn_KN150337v1      4840     5889    (14371) C hAT-N44_DR        DNA/hAT-Tip100          (0)   1087       1 3716387  
  2067    6.7  1.5  0.4  chrUn_KN150337v1      5897     6166    (14094) C DNA-X-3_DR        DNA                    (84)   1390    1118 3716386  
  1236    4.3  7.4  0.0  chrUn_KN150337v1      6167     6329    (13931) C HATN8_DR          DNA                     (0)    255      81 3716388  
   249    5.6  5.6  0.0  chrUn_KN150337v1      6319     6329    (13931) C EnSpm-N10_DR      DNA/CMC-EnSpm        (5163)   4145    4133 3716389 *
  6306    2.2  4.5  2.0  chrUn_KN150337v1      6330     7112    (13148) C DNA25TWA2_DR      DNA                     (0)    802       1 3716390  
   292    7.0  0.0  0.0  chrUn_KN150337v1      7076     7118    (13142) + EnSpm-N10_DR      DNA/CMC-EnSpm          4096   4138  (5170) 3716391 *
   685    3.6  0.0  0.0  chrUn_KN150337v1      7113     7195    (13065) C HATN8_DR          DNA                   (172)     83       1 3716388  
   235   10.6  0.0  7.9  chrUn_KN150337v1      7161     7201    (13059) + Mariner-N21_DR    DNA/TcMar               335    372   (648) 3716392 *
   376    8.7  0.0  0.0  chrUn_KN150337v1      7196     7241    (13019) C DNA-X-3_DR        DNA                   (350)   1124    1079 3716386  
   300   21.6  0.0  5.9  chrUn_KN150337v1      7210     7371    (12889) C MuDR-2_DR         DNA/MULE-MuDR        (7450)  16483   16331 3716393 *
   697   11.5  0.0  0.0  chrUn_KN150337v1      7244     7452    (12808) + ZFERV-2-I_DR      LTR/ERV1                675    883  (9681) 3716394  
   617   19.2  0.4  0.0  chrUn_KN150337v1      7245     7478    (12782) C Penelope-1_DR     LINE/Penelope         (274)   4172    3938 3716395 *
   888    3.8  1.4  0.0  chrUn_KN150337v1      7273     7485    (12775) C EnSpm-N42_DR      DNA/CMC-EnSpm         (496)    756     541 3716396  
   739   16.9  0.0  3.9  chrUn_KN150337v1      7294     7312    (12948) C DNA9-3_DR         DNA/MULE-MuDR?       (1748)   9631    9557 3716397 *
  1035   12.7  0.6  0.0  chrUn_KN150337v1      7313     7478    (12782) + EnSpm-N13_DR      DNA/CMC-EnSpm         17554  17720  (4429) 3716398  
   739   16.9  0.0  3.9  chrUn_KN150337v1      7479     7508    (12752) C DNA9-3_DR         DNA/MULE-MuDR?       (1748)   9556    9425 3716397  
   239   16.1  0.0  0.0  chrUn_KN150337v1      7954     8015    (12245) + (TATAG)n          Simple_repeat             3     64     (0) 3716399  
   446   14.7 19.9  1.8  chrUn_KN150337v1      8135     8350    (11910) + DNA-N15_DR        DNA                      25    177   (228) 3716400 *
   530   15.8  7.5  0.0  chrUn_KN150337v1      8244     8258    (12002) + Zisupton-6_DR     DNA/Zisupton           9200   9342 (12774) 3716401  
   642    7.1  0.0  4.4  chrUn_KN150337v1      8259     8376    (11884) C DNA9-3_DR         DNA/MULE-MuDR?       (1747)   9632    9520 3716402  
   511   18.3  0.9 12.1  chrUn_KN150337v1      8281     8491    (11769) + EnSpm-N2_DR       DNA/CMC-EnSpm          2950   3139   (876) 3716403 *
   639    9.4  1.8  2.8  chrUn_KN150337v1      8386     8494    (11766) + hAT-N21B_DR       DNA/hAT-Ac             1119   1226    (75) 3716404  
   227    4.9  9.8  0.0  chrUn_KN150337v1      9005     9045    (11215) C EnSpm-N32_DR      DNA/CMC-EnSpm           (0)    506     462 3716405 *
  1003    9.2  3.9  2.5  chrUn_KN150337v1      9015     9170    (11090) C hAT-N167B_DR      DNA/hAT-Charlie       (167)   1406    1249 3716406 *
  1474   21.6 14.0  6.0  chrUn_KN150337v1      9037     9217    (11043) + Helitron-2_DR     RC/Helitron           23244  23823  (3586) 3716407  
  2580    7.7  1.7  1.4  chrUn_KN150337v1      9218     9575    (10685) + DNA8-17_DR        DNA/hAT-Tip100         1309   1667   (146) 3716408  
   557   17.8  0.0  2.5  chrUn_KN150337v1      9569     9689    (10571) + ANGEL             DNA/Kolobok              68    185   (124) 3716409 *
  2101    5.2  0.0  0.4  chrUn_KN150337v1      9682     9950    (10310) + hAT-N18_DR        DNA/hAT-Charlie         615    882   (637) 3716410  
  2493   11.0  2.1  8.1  chrUn_KN150337v1      9951    10524     (9736) C DNA8-4A_DR        DNA/hAT-Charlie         (0)    919       1 3716411  
  3326    8.1  6.0  0.4  chrUn_KN150337v1     10531    11013     (9247) + DNA2-2_DR         DNA                     277    786     (0) 3716412  
   272   14.8  5.5  1.8  chrUn_KN150337v1     11017    11071     (9189) + ANGEL             DNA/Kolobok             176    232    (77) 3716413  
   242   20.0  8.8  4.2  chrUn_KN150337v1     11072    11084     (9176) + EnSpm-N6B_DR      DNA/CMC-EnSpm?          607    677  (2573) 3716414  
  4363    6.7  2.0  0.2  chrUn_KN150337v1     11156    11739     (8521) C TDR2              DNA/TcMar-Tc1         (342)    595       1 3716415  
   658   14.0 15.3  0.0  chrUn_KN150337v1     11740    11889     (8371) C hAT-N170_DR       DNA/Merlin             (35)    181       9 3716416  
   413   20.8  2.2  4.5  chrUn_KN150337v1     11870    12005     (8255) C DNA7-N1_DR        DNA/Zisupton         (2174)   8243    8111 3716417 *
   772   13.3  0.0  2.3  chrUn_KN150337v1     11886    12016     (8244) C ANGEL             DNA/Kolobok            (87)    222      95 3716418  
   724   15.9  5.8  2.5  chrUn_KN150337v1     12011    12165     (8095) + hAT-N167B_DR      DNA/hAT-Charlie        1221   1380   (193) 3716419 *
  1209   13.7  8.4  0.0  chrUn_KN150337v1     12038    12263     (7997) C HE1_DR1           SINE/tRNA-V-RTE        (22)    380     136 3716420  
   282    5.3  5.1  5.1  chrUn_KN150337v1     12291    12349     (7911) C EnSpm-N32_DR      DNA/CMC-EnSpm          (90)    416     358 3716405 *
  4159    4.4  0.6  0.4  chrUn_KN150337v1     12343    12867     (7393) C SINE3-1           SINE/5S-Deu-L2          (1)    589      64 3716421  
   685    6.4  0.0 16.1  chrUn_KN150337v1     12873    13002     (7258) C EnSpm-N32_DR      DNA/CMC-EnSpm         (162)    344     233 3716405 *
   726   20.0  6.2  7.8  chrUn_KN150337v1     12952    13006     (7254) + DNA8-25_DR        DNA                    1980   2049  (1918) 3716422  
   775   16.0  7.6  0.0  chrUn_KN150337v1     13007    13150     (7110) C EnSpm-N48B_DR     DNA/CMC-EnSpm        (6071)    888     734 3716423  
   605   16.1  6.0 12.1  chrUn_KN150337v1     13016    13199     (7061) + EnSpm-17_DR       DNA/CMC-EnSpm          2830   3003  (6273) 3716424 *
   686   23.4  8.0  0.0  chrUn_KN150337v1     13115    13315     (6945) C ANGEL             DNA/Kolobok            (92)    217       1 3716425 *
   726   20.0  6.2  7.8  chrUn_KN150337v1     13200    13289     (6971) + DNA8-25_DR        DNA                    2050   2166  (1801) 3716422  
   339   21.7  3.2  2.1  chrUn_KN150337v1     13302    13395     (6865) C Polinton-1_DR     DNA/Maverick          (709)  17776   17682 3716426 *
   381    7.6  0.0  0.0  chrUn_KN150337v1     13330    13395     (6865) C HATN16_DR         DNA/hAT-Charlie        (23)    833     767 3716427  
   264   23.2  0.0  2.0  chrUn_KN150337v1     13336    13436     (6824) + Polinton-4N1_DR   DNA/Maverick           4727   4825  (5611) 3716428 *
   273   13.4  2.4  2.7  chrUn_KN150337v1     13813    13824     (6436) + Gypsy152B-LTR_DR  LTR/Gypsy                37     59   (864) 3716429  
   274    1.5  0.0  1.5  chrUn_KN150337v1     13825    13891     (6369) C hAT-30N1_DR       DNA/hAT-Ac            (599)   1434    1369 3716430  
   273   13.4  2.4  2.7  chrUn_KN150337v1     13892    13924     (6336) + Gypsy152B-LTR_DR  LTR/Gypsy                60    128   (795) 3716429  
 16475    0.6  0.4  0.4  chrUn_KN150337v1     14378    16278     (3982) C DNA2-8_DR         DNA/CMC-EnSpm           (0)   4407    2507 3716431  
   339   21.7  3.2  2.1  chrUn_KN150337v1     16400    16493     (3767) C Polinton-1_DR     DNA/Maverick          (709)  17776   17682 3716432 *
   381    7.6  0.0  0.0  chrUn_KN150337v1     16428    16493     (3767) C HATN16_DR         DNA/hAT-Charlie        (23)    833     767 3716427  
   264   23.2  0.0  2.0  chrUn_KN150337v1     16434    16534     (3726) + Polinton-4N1_DR   DNA/Maverick           4727   4825  (5611) 3716433 *
   273   13.4  2.4  2.7  chrUn_KN150337v1     16911    16922     (3338) + Gypsy152B-LTR_DR  LTR/Gypsy                37     59   (864) 3716434  
   274    1.5  0.0  1.5  chrUn_KN150337v1     16923    16989     (3271) C hAT-30N1_DR       DNA/hAT-Ac            (599)   1434    1369 3716435  
   273   13.4  2.4  2.7  chrUn_KN150337v1     16990    17022     (3238) + Gypsy152B-LTR_DR  LTR/Gypsy                60    128   (795) 3716434  
   857    0.0  0.0  0.0  chrUn_KN150337v1     17477    17569     (2691) C DNA2-8_DR         DNA/CMC-EnSpm           (0)   4407    4315 3716436  
 14479    0.6  0.3  0.7  chrUn_KN150337v1     17670    19324      (936) C DNA2-8_DR         DNA/CMC-EnSpm        (2758)   1649       1 3716437  
   477   16.4 13.2  0.7  chrUn_KN150337v1     19325    19447      (813) + Merlin-N3_DR      DNA/Merlin              117    255     (0) 3716438  
   710   13.5  8.2  4.5  chrUn_KN150337v1     19520    19690      (570) + hAT-N133_DR       DNA/hAT-Ac              123    299   (324) 3716439  
   474   19.6 10.3  6.1  chrUn_KN150337v1     19560    19733      (527) + Merlin-N3_DR      DNA/Merlin               63    243    (12) 3716440 *
   272   24.0  3.1  0.8  chrUn_KN150337v1     19727    19756      (504) C Polinton-1_DR     DNA/Maverick         (1255)  17230   17129 3716426 *
   289    6.2  1.5  1.5  chrUn_KN150337v1     19757    19822      (438) + Dada-tL_DR        DNA/Dada               9051   9116  (1291) 3716441  
   275   17.2 13.8  0.0  chrUn_KN150337v1     19763    19849      (411) C Harbinger1_DR     DNA/PIF-Harbinger    (1651)   2810    2712 3716442 *
  2441   11.1  2.0  2.0  chrUn_KN150337v1     19821    20260        (0) C Merlin-1_DR       DNA/Merlin           (8525)   2002    1563 3716443  
  9530    2.5  0.0  0.0  chrUn_KN150338v1         2     1138        (4) + R2Dr              LINE/R2                 178   1314  (2268) 3716444  
   786   15.3  0.0  8.7  chrUn_KN150340v1         1       61    (28680) + (CA)n             Simple_repeat             1    131   (182) 3716445  
   319   18.1  0.0  5.8  chrUn_KN150340v1        62      225    (28516) C Zisupton-7_DR     DNA/Zisupton         (5551)  11531   11377 3716446 *
   391   14.5  0.0  2.7  chrUn_KN150340v1       125      345    (28396) + ERV1-N3-I_DR      LTR/ERV1               3593   3766   (825) 3716447  
   306   18.7  0.5  6.3  chrUn_KN150340v1       226      261    (28480) + DNA-N43_DR        DNA/TcMar-Fot1          534    722   (332) 3716448 *
   786   15.3  0.0  8.7  chrUn_KN150340v1       262      343    (28398) + (CA)n             Simple_repeat           132    313     (0) 3716445  
   205   14.3  2.5  3.8  chrUn_KN150340v1       285      364    (28377) + EnSpm-N36_DR      DNA/CMC-EnSpm          1224   1302  (1923) 3716449 *
   927   16.3  9.1  0.4  chrUn_KN150340v1       639      848    (27893) C DNA-N36_DR        DNA                    (36)    587     360 3716450  
   643    8.7 11.5  0.0  chrUn_KN150340v1       864      967    (27774) + Tc1-4_DR          DNA/TcMar-Tc1           496    611   (961) 3716451  
   465   13.2  0.0  0.0  chrUn_KN150340v1       976     1051    (27690) + Tc1-4_DR          DNA/TcMar-Tc1          1120   1195   (377) 3716452  
   462   12.8  0.0  0.0  chrUn_KN150340v1      1049     1126    (27615) + Tc1-4_DR          DNA/TcMar-Tc1          1118   1195   (377) 3716452 *
   526    9.0  0.0  0.0  chrUn_KN150340v1      1124     1201    (27540) + Tc1-4_DR          DNA/TcMar-Tc1          1118   1195   (377) 3716452 *
   546    7.7  0.0  0.0  chrUn_KN150340v1      1199     1276    (27465) + Tc1-4_DR          DNA/TcMar-Tc1          1118   1195   (377) 3716452  
   468   11.5  0.0  0.0  chrUn_KN150340v1      1274     1351    (27390) + Tc1-4_DR          DNA/TcMar-Tc1          1118   1195   (377) 3716452 *
   551    7.7  0.0  0.0  chrUn_KN150340v1      1349     1426    (27315) + Tc1-4_DR          DNA/TcMar-Tc1          1118   1195   (377) 3716452  
   526    9.0  0.0  0.0  chrUn_KN150340v1      1424     1501    (27240) + Tc1-4_DR          DNA/TcMar-Tc1          1118   1195   (377) 3716452 *
   515   10.3  0.0  0.0  chrUn_KN150340v1      1499     1576    (27165) + Tc1-4_DR          DNA/TcMar-Tc1          1118   1195   (377) 3716452 *
   514   10.3  0.0  0.0  chrUn_KN150340v1      1574     1651    (27090) + Tc1-4_DR          DNA/TcMar-Tc1          1118   1195   (377) 3716452 *
   518    9.0  0.0  0.0  chrUn_KN150340v1      1649     1726    (27015) + Tc1-4_DR          DNA/TcMar-Tc1          1118   1195   (377) 3716452  
   505   10.3  0.0  0.0  chrUn_KN150340v1      1724     1801    (26940) + Tc1-4_DR          DNA/TcMar-Tc1          1118   1195   (377) 3716452 *
   514   10.3  0.0  0.0  chrUn_KN150340v1      1799     1876    (26865) + Tc1-4_DR          DNA/TcMar-Tc1          1118   1195   (377) 3716452 *
   551    7.7  0.0  0.0  chrUn_KN150340v1      1874     1951    (26790) + Tc1-4_DR          DNA/TcMar-Tc1          1118   1195   (377) 3716452  
   509   10.3  0.0  0.0  chrUn_KN150340v1      1949     2026    (26715) + Tc1-4_DR          DNA/TcMar-Tc1          1118   1195   (377) 3716452 *
   546    7.7  0.0  0.0  chrUn_KN150340v1      2024     2101    (26640) + Tc1-4_DR          DNA/TcMar-Tc1          1118   1195   (377) 3716452  
   524    9.0  0.0  0.0  chrUn_KN150340v1      2099     2176    (26565) + Tc1-4_DR          DNA/TcMar-Tc1          1118   1195   (377) 3716452 *
   526    9.0  0.0  0.0  chrUn_KN150340v1      2174     2251    (26490) + Tc1-4_DR          DNA/TcMar-Tc1          1118   1195   (377) 3716452  
   504   11.5  0.0  0.0  chrUn_KN150340v1      2249     2326    (26415) + Tc1-4_DR          DNA/TcMar-Tc1          1118   1195   (377) 3716452 *
   522    9.0  0.0  0.0  chrUn_KN150340v1      2324     2401    (26340) + Tc1-4_DR          DNA/TcMar-Tc1          1118   1195   (377) 3716452 *
   546    7.7  0.0  0.0  chrUn_KN150340v1      2399     2476    (26265) + Tc1-4_DR          DNA/TcMar-Tc1          1118   1195   (377) 3716452 *
   551    7.7  0.0  0.0  chrUn_KN150340v1      2474     2551    (26190) + Tc1-4_DR          DNA/TcMar-Tc1          1118   1195   (377) 3716452  
   511   10.3  0.0  0.0  chrUn_KN150340v1      2549     2626    (26115) + Tc1-4_DR          DNA/TcMar-Tc1          1118   1195   (377) 3716452 *
   554    7.7  0.0  0.0  chrUn_KN150340v1      2624     2701    (26040) + Tc1-4_DR          DNA/TcMar-Tc1          1118   1195   (377) 3716452  
   387   15.2  0.0  0.0  chrUn_KN150340v1      2711     2776    (25965) + CryptonV-N3_DR    DNA/Crypton-V          7795   7860 (12803) 3716453 *
   568    7.7  0.0  0.0  chrUn_KN150340v1      2774     2851    (25890) + Tc1-4_DR          DNA/TcMar-Tc1          1118   1195   (377) 3716454 *
  1828   11.2  7.1  2.5  chrUn_KN150340v1      2849     3188    (25553) + Tc1-4_DR          DNA/TcMar-Tc1          1118   1472   (100) 3716455  
  1042   10.5  0.0  0.0  chrUn_KN150340v1      3219     3370    (25371) + DNA2-2_DR         DNA                       1    152   (634) 3716456  
   207   14.9  6.0  0.0  chrUn_KN150340v1      3398     3411    (25330) + Zisupton-7_DR     DNA/Zisupton           4602   4672 (12410) 3716457  
   207    9.4  0.0  0.0  chrUn_KN150340v1      3412     3464    (25277) + Polinton-4_DR     DNA/Maverick          17098  17150  (3137) 3716458  
   291    8.7  0.0  0.0  chrUn_KN150340v1      3884     3928    (24813) C CR1-44_DR         LINE/L2                 (1)   1843    1799 3716459  
   317   19.1  0.0  0.0  chrUn_KN150340v1      3929     3939    (24802) C DNA-1-11_DR       DNA                     (0)    724     657 3716460  
   320   14.0  0.0  0.0  chrUn_KN150340v1      3940     3992    (24749) + DNAX-15_DR        DNA                      12     64   (703) 3716461  
  2045    9.2  0.0  0.3  chrUn_KN150340v1      3993     4286    (24455) + Harbinger-N12_DR  DNA/PIF-Harbinger         1    293   (409) 3716462  
  1001    7.3  0.0  0.0  chrUn_KN150340v1      4287     4417    (24324) + Harbinger-8N1_DR  DNA/PIF-Harbinger       323    453   (102) 3716463  
  2159    8.2  7.3  3.7  chrUn_KN150340v1      4418     4812    (23929) + TDR13B2           DNA                       1    409   (370) 3716464  
  2465    9.1 27.7  2.7  chrUn_KN150340v1      4913     5508    (23233) + TDR13B2           DNA                      39    779     (0) 3716465  
   775    8.3  0.9  0.0  chrUn_KN150340v1      5509     5617    (23124) + Harbinger-8N1_DR  DNA/PIF-Harbinger       446    555     (0) 3716466  
  1476   17.1  6.7  0.0  chrUn_KN150340v1      5619     5916    (22825) C DNA-1-11_DR       DNA                    (62)    662     345 3716460  
   562   10.2  3.4  0.0  chrUn_KN150340v1      5941     6028    (22713) C DNAX-18_DR        DNA/Merlin            (615)    143      53 3716467  
   213   15.0  9.7  3.0  chrUn_KN150340v1      6265     6326    (22415) C hAT-N177_DR       DNA/hAT-Tip100        (377)    593     528 3716468  
   207    7.9  0.0  0.0  chrUn_KN150340v1      6365     6402    (22339) C CR1-10_DR         LINE/L2                 (0)   2284    2247 3716469 *
   674    1.2  0.0  0.0  chrUn_KN150340v1      6370     6454    (22287) C CR1-18_DR         LINE/L2                 (0)   3428    3344 3716470  
  2795    8.2  0.2  0.0  chrUn_KN150340v1      6456     6856    (21885) + hAT-N22B_DR       DNA/hAT-Ac              103    504   (875) 3716471  
   232   20.8 10.4  5.0  chrUn_KN150340v1      6879     6974    (21767) + hAT-N177_DR       DNA/hAT-Tip100          287    387   (583) 3716472  
   353   10.5  5.3  0.0  chrUn_KN150340v1      7032     7043    (21698) + hAT-N35B_DR       DNA/hAT-Ac              594    608  (1004) 3716473  
  1562    8.6  4.4  2.4  chrUn_KN150340v1      7044     7293    (21448) + HATN8_DR          DNA/Zisupton              1    255     (0) 3716474  
  2731    8.0 28.6  1.8  chrUn_KN150340v1      7332     7940    (20801) C TDR13B2           DNA                    (10)    769       1 3716475  
   336   15.4  0.0  0.0  chrUn_KN150340v1      7941     7994    (20747) + ENSPM-6_DR        DNA/CMC-EnSpm         21647  21700 (10916) 3716476 *
   379   14.3  2.6  0.0  chrUn_KN150340v1      7940     7998    (20743) + Mariner-N38_DR    DNA/TcMar-Tc1           241    301   (246) 3716477  
  2154   15.0  5.4  0.9  chrUn_KN150340v1      7999     8442    (20299) + Copia-11_DR-LTR   LTR/Gypsy?                1    464     (7) 3716478  
   863    8.4  1.4  0.7  chrUn_KN150340v1      8445     8588    (20153) + Mariner-N38_DR    DNA/TcMar-Tc1           303    447   (100) 3716479  
   800   12.6  8.4  0.0  chrUn_KN150340v1      8446     8612    (20129) + hAT-N21B_DR       DNA/hAT-Ac              981   1161   (140) 3716480 *
   796   11.3 21.8  0.8  chrUn_KN150340v1      8589     8650    (20091) + Merlin-1_DR       DNA/Merlin             2509   2757  (7770) 3716481 *
   219    7.7  0.0  7.7  chrUn_KN150340v1      8618     8659    (20082) + MuDR-2_DR         DNA/MULE-MuDR         18091  18129  (5804) 3716482 *
  1407   15.6  7.7 22.2  chrUn_KN150340v1      8634     9385    (19356) + hAT-N139_DR       DNA/hAT-Tip100          384   1046   (374) 3716483  
  1985    6.4  4.7  0.0  chrUn_KN150340v1      9390     9687    (19054) C TDR16             DNA/Merlin              (1)    312       1 3716484  
  1129   10.3  5.6  1.5  chrUn_KN150340v1      9690     9886    (18855) + hAT-N139_DR       DNA/hAT-Tip100         1073   1277   (143) 3716485  
   752    7.5  0.0  0.0  chrUn_KN150340v1      9893     9999    (18742) + L2-17_DRe         LINE/L2                2375   2481  (1035) 3716486  
   281   11.1  0.0  8.5  chrUn_KN150340v1      9967    10055    (18686) C EnSpm-6N1_DR      DNA/CMC-EnSpm        (2630)   6606    6525 3716487 *
   474   18.4  0.0  1.1  chrUn_KN150340v1      9983    10070    (18671) + Merlin-1_DR       DNA/Merlin             1543   1629  (8898) 3716488 *
   985   15.2  9.9  3.2  chrUn_KN150340v1      9993    10196    (18545) C Helitron-N3B_DR   RC/Helitron          (1246)   5358    5240 3716489  
   384    2.6  2.6  0.0  chrUn_KN150340v1     10071    10096    (18645) + EnSpm-6N1_DR      DNA/CMC-EnSpm           942   1058  (8178) 3716490 *
  1605    3.8  0.0  0.0  chrUn_KN150340v1     10197    10405    (18336) + Merlin-N1_DR      DNA/Merlin              161    369     (0) 3716491  
   985   15.2  9.9  3.2  chrUn_KN150340v1     10406    10637    (18104) C Helitron-N3B_DR   RC/Helitron          (1246)   5239    5103 3716489  
   232   23.2  6.9  1.1  chrUn_KN150340v1     11284    11370    (17371) C EnSpm-11_DR       DNA/CMC-EnSpm        (8123)    880     789 3716492  
   656   25.2  7.5  3.4  chrUn_KN150340v1     11497    12319    (16422) C IS3EU-1_DR        DNA/IS3EU              (88)   8616    8101 3716493  
   569   28.9  8.1  3.8  chrUn_KN150340v1     11773    12471    (16270) + IS3EU-1_DR        DNA/IS3EU               110   1182   (806) 3716494 *
   363   29.3  7.4  1.9  chrUn_KN150340v1     12472    12767    (15974) C EnSpm-11_DR       DNA/CMC-EnSpm        (7862)   1141     830 3716495  
   569   28.9  8.1  3.8  chrUn_KN150340v1     12768    12783    (15958) + IS3EU-1_DR        DNA/IS3EU              1183   1209   (779) 3716494  
   701   15.6  6.1  1.1  chrUn_KN150340v1     12828    13008    (15733) + DNA-TA-2_DR       DNA/CMC-EnSpm             5    194     (2) 3716496  
  2275    7.0  7.0  0.3  chrUn_KN150340v1     13090    13432    (15309) C SINE2-3_DR        SINE/tRNA-V-RTE         (2)    366       1 3716497  
   355   12.0  0.0  0.0  chrUn_KN150340v1     13461    13535    (15206) C Rex1-31_DRe       LINE/Rex-Babar        (396)   3137    3063 3716498 *
   502    4.6  0.0  0.0  chrUn_KN150340v1     13472    13601    (15140) + (TG)n             Simple_repeat             2    131     (0) 3716499  
   433    9.3  0.0  2.8  chrUn_KN150340v1     13514    13623    (15118) C EnSpm-N14_DR      DNA/CMC-EnSpm         (929)   3651    3545 3716500 *
   218   19.4  9.7  0.0  chrUn_KN150340v1     13880    13951    (14790) + IS3EU-4_DR        DNA/IS3EU             14061  14139   (890) 3716501 *
   224   21.6  0.0  0.0  chrUn_KN150340v1     13891    13964    (14777) C ENSPM-6_DR        DNA/CMC-EnSpm       (17685)  14931   14858 3716502 *
   433   15.8  0.0  0.0  chrUn_KN150340v1     13911    13986    (14755) + ENSPM-6_DR        DNA/CMC-EnSpm         13940  14015 (18601) 3716503  
   223   16.6  0.0  8.2  chrUn_KN150340v1     13965    13981    (14760) C Polinton-4_DR     DNA/Maverick         (3099)  17187   17104 3716504 *
   323   18.9  0.0  0.0  chrUn_KN150340v1     13987    14012    (14729) C Zisupton-7_DR     DNA/Zisupton         (5593)  11464   11379 3716505  
   780   10.9  0.8  0.0  chrUn_KN150340v1     14300    14427    (14314) + ANGEL             DNA/Kolobok             170    298    (11) 3716506  
   227   14.7  0.0 10.9  chrUn_KN150340v1     14678    14738    (14003) + DNA8-26_DR        DNA                    1481   1535  (2995) 3716507 *
  3215    5.3  0.9  0.7  chrUn_KN150340v1     14713    15146    (13595) + TC1DR3B           DNA/TcMar-Tc1             5    439   (450) 3716508  
   237   16.3  0.0  0.0  chrUn_KN150340v1     15212    15254    (13487) C Tx1-25_DR         LINE/L1-Tx1          (4451)    991     949 3716509 *
   283    2.2  0.0  0.0  chrUn_KN150340v1     15225    15269    (13472) + (CAT)n            Simple_repeat             1     45     (0) 3716510  
   268    7.5  0.0  9.3  chrUn_KN150340v1     15226    15284    (13457) + DNA-1-7_DR        DNA/PIF-Harbinger       827    880   (558) 3716511 *
   213   27.0  0.0  0.0  chrUn_KN150340v1     15357    15430    (13311) + Mariner-6_DR      DNA/TcMar-Tc1             1     74  (1555) 3716512  
  2822    5.8  0.0  0.0  chrUn_KN150340v1     15437    15797    (12944) C DIRS-4N1_DR       LTR/Ngaro               (0)   4462    4102 3716513  
   461   16.0  5.7  0.0  chrUn_KN150340v1     15766    15871    (12870) + ENSPM-6_DR        DNA/CMC-EnSpm         21470  21581 (11035) 3716514 *
   612    8.4  0.0  0.1  chrUn_KN150340v1     15780    15883    (12858) C ENSPM-6_DR        DNA/CMC-EnSpm       (17827)  14789   14698 3716502  
   546   10.9  0.0  4.0  chrUn_KN150340v1     15792    15883    (12858) + CryptonV-3_DR     DNA/Crypton-V           986   1073 (22380) 3716515 *
  3893    3.5  0.4  3.7  chrUn_KN150340v1     15884    16412    (12329) + hAT-2_DR          DNA/hAT-Charlie           1    512  (2024) 3716516  
   284   18.6  0.0  0.0  chrUn_KN150340v1     16396    16465    (12276) C EnSpm-N14_DR      DNA/CMC-EnSpm         (918)   3662    3593 3716517 *
   287   14.1  0.0  0.0  chrUn_KN150340v1     16405    16468    (12273) + EnSpm-N13_DR      DNA/CMC-EnSpm          5972   6035 (16114) 3716518 *
   903    4.0  1.6  0.0  chrUn_KN150340v1     16412    16535    (12206) + hAT-2n1_DR        DNA/hAT-Charlie        1085   1210     (0) 3716519  
  1460   16.0  2.3  0.0  chrUn_KN150340v1     16538    16843    (11898) + Mariner-N38_DR    DNA/TcMar-Tc1           183    495    (52) 3716520  
   551   17.1  7.7  5.7  chrUn_KN150340v1     17082    17236    (11505) + CryptonV-N1_DR    DNA/Crypton-V          7963   8120  (1931) 3716521 *
   745   24.0  5.5  7.6  chrUn_KN150340v1     17108    17455    (11286) + Helitron-2_DR     RC/Helitron           23248  23588  (3824) 3716522 *
   809    8.3  0.8  0.0  chrUn_KN150340v1     17345    17464    (11277) + HE1_DR1           SINE/tRNA-V-RTE          77    197   (205) 3716523  
  3171    9.6  1.8  0.0  chrUn_KN150340v1     17466    17956    (10785) + hAT-N203_DR       DNA/hAT-Tip100         1056   1555  (3986) 3716524  
   455    5.2  0.0  0.0  chrUn_KN150340v1     17964    18079    (10662) + (TG)n             Simple_repeat             2    117     (0) 3716525  
   245   18.3  4.6  0.0  chrUn_KN150340v1     17965    18095    (10646) C Gypsy120-LTR_DR   LTR/Gypsy             (870)    166      30 3716526 *
  1161    9.4  0.0  1.2  chrUn_KN150340v1     18054    18225    (10516) C DNA7-N2_DR        DNA/hAT-hAT6          (428)   1586    1417 3716527  
   878   13.1  0.7  3.7  chrUn_KN150340v1     18096    18213    (10528) + Helitron-2_DR     RC/Helitron           23614  23816  (3596) 3716528 *
   267   28.9  0.7  2.9  chrUn_KN150340v1     18413    18431    (10310) + EnSpm-6N1_DR      DNA/CMC-EnSpm          2143   2191  (7045) 3716529  
   358   20.9  1.1  3.5  chrUn_KN150340v1     18432    18520    (10221) + Merlin-2_DR       DNA/Merlin             6506   6592  (7329) 3716530  
   267   28.9  0.7  2.9  chrUn_KN150340v1     18521    18551    (10190) + EnSpm-6N1_DR      DNA/CMC-EnSpm          2192   2278  (6958) 3716529  
   251   24.6  0.0  0.0  chrUn_KN150340v1     18556    18616    (10125) + DNA-2-30_DR       DNA                     151    211   (177) 3716531  
   205   17.9  0.0  0.0  chrUn_KN150340v1     18595    18633    (10108) C HATN12_DR         DNA/hAT-Ac            (219)    360     322 3716532 *
  1682    5.5  0.0  7.9  chrUn_KN150340v1     18644    18729    (10012) + HATN11B_DR        DNA/hAT                  28    632    (58) 3716533  
   665   21.1  7.5  6.2  chrUn_KN150340v1     18730    19063     (9678) C Kolobok-N9_DR     DNA/Kolobok-T2        (493)   1146     809 3716534  
   432   18.7 13.4  0.0  chrUn_KN150340v1     19079    19212     (9529) + DNA-2-30B_DR      DNA                     229    380    (33) 3716535  
   295   13.6  3.4  0.0  chrUn_KN150340v1     19216    19274     (9467) + DNA-2-30B_DR      DNA                       4     64   (349) 3716536  
  7302    1.1  0.3  0.1  chrUn_KN150340v1     19276    20166     (8575) + L1-114_DR         LINE/L1                2007   2899     (0) 3716537  
   359   19.4 13.9  4.2  chrUn_KN150340v1     20225    20375     (8366) C DNA-2-30_DR       DNA                   (223)    165       1 3716538  
   936    8.3 10.9  0.1  chrUn_KN150340v1     20882    21049     (7692) + hAT-N135_DR       DNA/hAT-Charlie           9    195   (416) 3716539 *
  2672    6.4  2.0  3.8  chrUn_KN150340v1     21041    21443     (7298) C hAT-N47_DR        DNA/hAT-Tip100         (28)    396       1 3716540  
   461    9.3  1.3  1.3  chrUn_KN150340v1     21444    21519     (7222) + hAT-N135_DR       DNA/hAT-Charlie         225    300   (242) 3716541  
  1829   10.7 10.1  0.0  chrUn_KN150340v1     21541    21878     (6863) C DNA-X-6_DR        DNA                     (0)   1333     962 3716542  
  2103   10.3  0.0  0.0  chrUn_KN150340v1     21893    22194     (6547) C Harbinger-N10_DR  DNA/PIF-Harbinger       (0)    328      27 3716543  
   344   10.9  1.8  0.0  chrUn_KN150340v1     22297    22351     (6390) + DIRS-7_DR         LTR/Ngaro               100    155  (5238) 3716544  
   338   11.8  0.0  0.0  chrUn_KN150340v1     22350    22400     (6341) + DNA9-6_DR         DNA                    4500   4550  (3334) 3716545 *
  3113   14.4  3.5  2.0  chrUn_KN150340v1     22421    22451     (6290) C Merlin-1_DR       DNA/Merlin           (8334)   2193    2020 3716546  
  3375    7.7  0.2  1.7  chrUn_KN150340v1     22452    22977     (5764) + Mariner-N38_DR    DNA/TcMar-Tc1            30    547     (0) 3716547  
   475    3.4  0.0  0.0  chrUn_KN150340v1     22978    23091     (5650) + Zisupton-7_DR     DNA/Zisupton          11380  11480  (5602) 3716548 *
  3113   14.4  3.5  2.0  chrUn_KN150340v1     22978    23057     (5684) C Merlin-1_DR       DNA/Merlin           (8334)   2019    1548 3716546  
   299    8.2  2.0  0.0  chrUn_KN150340v1     23075    23123     (5618) C IS3EU-4_DR        DNA/IS3EU            (5482)   9547    9498 3716549  
  6842    6.3  2.8  0.9  chrUn_KN150340v1     23224    24227     (4514) + TDR1              DNA/TcMar-Tc1           214   1236     (0) 3716550  
   688    5.6  5.6  0.9  chrUn_KN150340v1     26565    26672     (2069) + EnSpm-N4_DR       DNA/CMC-EnSpm           100    212     (0) 3716551  
   572    9.2  1.0  4.0  chrUn_KN150340v1     26814    26915     (1826) + EnSpm-N4_DR       DNA/CMC-EnSpm             1     99   (113) 3716552  
   361    6.5  3.2  1.6  chrUn_KN150340v1     27304    27365     (1376) + EnSpm-N4_DR       DNA/CMC-EnSpm             1     63   (149) 3716553  
   514    2.1  1.1  1.1  chrUn_KN150340v1     27371    27527     (1214) + (TTAAA)n          Simple_repeat             1    157     (0) 3716554 *
   969    7.0  0.0  0.7  chrUn_KN150340v1     27512    27655     (1086) + EnSpm-N4_DR       DNA/CMC-EnSpm            64    206     (6) 3716555  
  2092    6.6  1.0  0.7  chrUn_KN150340v1     28059    28363      (378) C HE1_DR1           SINE/tRNA-V-RTE        (96)    306       1 3716556  
   208   20.8  5.3  0.7  chrUn_KN150340v1     28375    28389      (352) + Polinton-4_DR     DNA/Maverick          17839  17970  (2312) 3716557  
   355   10.8  0.0  0.0  chrUn_KN150340v1     28390    28500      (241) C ERV1-N3-I_DR      LTR/ERV1              (882)   3709    3599 3716558  
  5947    3.3  3.4  0.0  chrUn_KN150341v1         1      760    (30387) + TDR8              DNA/PIF-Harbinger       370   1155     (0) 3716559  
   311    2.6  0.0  0.0  chrUn_KN150341v1       728      765    (30382) C Harbinger-2_DR    DNA/PIF-Harbinger    (4289)     38       1 3716560 *
   614    7.9  1.1  0.0  chrUn_KN150341v1       766      853    (30294) + DNA8-25_DR        DNA                    2077   2165  (1802) 3716561  
   542   13.3  5.7  0.0  chrUn_KN150341v1       774      878    (30269) + hAT-N127_DR       DNA/hAT-Charlie        7050   7160  (3156) 3716562 *
   578   18.3  9.9  1.1  chrUn_KN150341v1       856     1026    (30121) C DNA6-3_DR         DNA                  (1080)    331     146 3716563  
   338    8.1  1.1 15.6  chrUn_KN150341v1      1049     1136    (30011) C hAT-28N1_DR       DNA/hAT-Charlie      (1235)     77       1 3716564  
   458   12.6  5.8  0.0  chrUn_KN150341v1      1137     1214    (29933) C Kolobok-4N1_DR    DNA/Kolobok-T2       (6317)    314     232 3716565 *
  1520    5.7  0.0  0.0  chrUn_KN150341v1      1214     1406    (29741) C hAT-N127_DR       DNA/hAT-Charlie      (4311)   6005    5813 3716566  
  1808    3.4  0.0  2.1  chrUn_KN150341v1      1430     1668    (29479) + DNA21TA1_DR       DNA/TcMar-Tc1             1    234   (305) 3716567  
  5564    3.0  0.0  2.2  chrUn_KN150341v1      1769     2478    (28669) + DNA25TWA2_DR      DNA                     108    802     (0) 3716568  
   281   15.3  0.0 18.5  chrUn_KN150341v1      2486     2581    (28566) + hAT-N122_DR       DNA/hAT-Ac              497    577     (0) 3716569  
   239   15.6  2.2  0.0  chrUn_KN150341v1      2764     2808    (28339) + Gypsy136-I_DR     LTR/Gypsy              3356   3401  (3187) 3716570  
   335   21.5  3.2  9.6  chrUn_KN150341v1      2871     3091    (28056) + Helitron-N5B_DR   RC/Helitron            1151   1358   (289) 3716571  
   548    4.3  0.0  0.0  chrUn_KN150341v1      3098     3167    (27980) C TC1DR3            DNA/TcMar-Tc1         (176)   1049     980 3716572  
   244   17.9  1.2  2.4  chrUn_KN150341v1      3186     3271    (27876) + L1-67_DR          LINE/L1                5059   5143   (225) 3716573 *
   587   22.6  1.3  8.6  chrUn_KN150341v1      3198     3347    (27800) C Polinton-1_DR     DNA/Maverick          (747)  17738   17599 3716574  
   209   25.1  8.6  8.3  chrUn_KN150341v1      3202     3562    (27585) + hAT-N48B_DR       DNA/hAT-Ac             1358   1719   (421) 3716575 *
   824   20.0  0.0 11.1  chrUn_KN150341v1      3221     3264    (27883) + (TG)n             Simple_repeat             1    201   (168) 3716576  
   258   23.0  5.3  9.9  chrUn_KN150341v1      3265     3602    (27545) + EnSpm-9_DR        DNA/CMC-EnSpm           728   1051  (7569) 3716577 *
   580   22.9  5.1  2.8  chrUn_KN150341v1      3348     3372    (27775) C DNA-N43_DR        DNA/TcMar-Fot1        (340)    714     536 3716578  
   227   21.2  0.0  1.5  chrUn_KN150341v1      3591     3657    (27490) C hAT-N47C_DR       DNA/hAT-Tip100       (1207)   1252    1187 3716579 *
   824   20.0  0.0 11.1  chrUn_KN150341v1      3603     3636    (27511) + (TG)n             Simple_repeat           202    369     (0) 3716576  
   560   16.4  1.7  4.5  chrUn_KN150341v1      3900     4014    (27133) C hAT-N48B_DR       DNA/hAT-Ac            (470)   1670    1559 3716580  
   217   29.1  0.0  1.2  chrUn_KN150341v1      3955     4041    (27106) + DNA2-10_DR        DNA                    2686   2771   (750) 3716581 *
  1173   10.0 20.0  0.0  chrUn_KN150341v1      4002     4221    (26926) + Harbinger3_DR     DNA/PIF-Harbinger       295    558  (3041) 3716582 *
  2147    9.9  0.0  6.2  chrUn_KN150341v1      4216     4558    (26589) + Harbinger3_DR     DNA/PIF-Harbinger       994   1316  (2283) 3716583  
  1310   10.1 10.6  0.0  chrUn_KN150341v1      4555     4770    (26377) + Harbinger3_DR     DNA/PIF-Harbinger      2950   3188   (411) 3716584 *
  2122    0.4  0.4  0.0  chrUn_KN150341v1      4771     5038    (26109) + DNA-2-19_DR       DNA                       1    269  (1568) 3716585  
   818   12.4  2.1  0.0  chrUn_KN150341v1      5039     5183    (25964) C Copia-11I_DR-LTR  LTR/Gypsy?              (0)    477     330 3716586  
  1343   10.2  4.4  0.4  chrUn_KN150341v1      5224     5450    (25697) + Harbinger3_DR     DNA/PIF-Harbinger      3187   3422   (177) 3716587 *
  5152    5.5  5.4  0.1  chrUn_KN150341v1      5448     6164    (24983) C TC1DR3B           DNA/TcMar-Tc1         (134)    755       1 3716588  
   212   15.8  0.0  0.0  chrUn_KN150341v1      6135     6172    (24975) C DNA8-26_DR        DNA                  (2995)   1535    1498 3716589 *
   241   17.4  0.0  0.0  chrUn_KN150341v1      6366     6434    (24713) C hAT-30N1_DR       DNA/hAT-Ac            (587)   1446    1378 3716590 *
   264    4.0  2.0  0.0  chrUn_KN150341v1      6397     6446    (24701) + hAT-N159_DR       DNA/hAT-Ac             1598   1648   (174) 3716591  
   206   19.6  0.0  1.8  chrUn_KN150341v1      9090     9146    (22001) + Helitron-N1_DR    RC/Helitron            1912   1967   (614) 3716592  
   357   16.1  0.0  3.6  chrUn_KN150341v1     10894    11009    (20138) + EnSpm-N36_DR      DNA/CMC-EnSpm          2556   2667   (558) 3716593 *
   699    4.9  0.6  3.0  chrUn_KN150341v1     10910    11077    (20070) C DNA-X-5_DR        DNA/hAT                (64)   1157     994 3716594 *
  1843   22.6  0.0  0.0  chrUn_KN150341v1     10942    11300    (19847) C Zisupton-6_DR     DNA/Zisupton        (13186)   8930    8572 3716595  
  1336   15.1  3.0 13.0  chrUn_KN150341v1     10950    11581    (19566) + Zisupton-6_DR     DNA/Zisupton           8392   9310 (12806) 3716596 *
  3336   11.4  2.9  1.6  chrUn_KN150341v1     11496    11582    (19565) C Helitron-N2_DR    RC/Helitron           (903)   1560    1022 3716597  
  3346    7.3  2.9  0.9  chrUn_KN150341v1     11583    12106    (19041) C Mariner-N38_DR    DNA/TcMar-Tc1          (13)    534       1 3716598  
   688   20.1 14.4  0.8  chrUn_KN150341v1     12107    12157    (18990) + Zisupton-6_DR     DNA/Zisupton           9177   9259 (12857) 3716599  
   220   12.1  0.0 17.6  chrUn_KN150341v1     12107    12186    (18961) C EnSpm-6N1_DR      DNA/CMC-EnSpm        (8162)   1074    1007 3716600 *
  3336   11.4  2.9  1.6  chrUn_KN150341v1     12107    12119    (19028) C Helitron-N2_DR    RC/Helitron           (903)   1021     929 3716597  
   904    5.0  0.8  0.0  chrUn_KN150341v1     12186    12304    (18843) C TC1DR3            DNA/TcMar-Tc1        (1100)    125       6 3716601  
   261   14.8  0.7 19.2  chrUn_KN150341v1     12280    12421    (18726) C DNA8-26_DR        DNA                  (2995)   1535    1416 3716589 *
   344   20.4  1.0  1.0  chrUn_KN150341v1     12358    12461    (18686) C ZFERV-2-I_DR      LTR/ERV1             (9665)    899     796 3716602 *
   847   22.7  7.0 11.7  chrUn_KN150341v1     12369    12658    (18489) + DNA8-26_DR        DNA                    1430   1697  (2833) 3716603  
  3363    7.5  7.8  8.8  chrUn_KN150341v1     12659    13496    (17651) C TC1DR3B           DNA/TcMar-Tc1           (1)    888       1 3716604  
   231   25.8  0.0  0.0  chrUn_KN150341v1     13497    13532    (17615) C DNA8-26_DR        DNA                  (3025)   1505    1470 3716605  
   296   20.6 10.7  2.3  chrUn_KN150341v1     13546    13591    (17556) + DNA-2-30B_DR      DNA                     242    413     (0) 3716606  
   357   15.7  9.7  4.2  chrUn_KN150341v1     13592    13704    (17443) C DNA-2-30_DR       DNA                   (269)    119       1 3716607  
   214    9.4  0.0  0.0  chrUn_KN150341v1     13776    13807    (17340) + ANGEL             DNA/Kolobok             262    293    (16) 3716608  
   248   21.1  0.0  0.0  chrUn_KN150341v1     14333    14389    (16758) + DIRS-15_DR        LTR/Ngaro              6684   6740   (329) 3716609 *
   701    3.1  0.0  1.0  chrUn_KN150341v1     14341    14437    (16710) + HE2_DR            SINE/tRNA-V-RTE           9    104   (259) 3716610  
   490   18.7 13.0  0.0  chrUn_KN150341v1     14436    14558    (16589) + L2-5_DRe          LINE/L2                1671   1809   (418) 3716611 *
  5519    2.3  6.1  0.0  chrUn_KN150341v1     14561    15265    (15882) C DNA-1-5_DR        DNA                     (0)    748       1 3716612  
  2405   12.0  1.9  3.1  chrUn_KN150341v1     15268    15688    (15459) + L2-5_DRe          LINE/L2                1812   2227     (0) 3716611  
   408    7.8  0.0 12.3  chrUn_KN150341v1     15692    15764    (15383) + Mariner-N5_DR     DNA/TcMar              3521   3585  (5384) 3716613 *
  8920    3.7  2.3  0.1  chrUn_KN150341v1     15700    16829    (14318) + TDR8              DNA/PIF-Harbinger         1   1155     (0) 3716614  
   311    2.6  0.0  0.0  chrUn_KN150341v1     16797    16834    (14313) C Harbinger-2_DR    DNA/PIF-Harbinger    (4289)     38       1 3716615 *
   614    7.9  1.1  0.0  chrUn_KN150341v1     16835    16922    (14225) + DNA8-25_DR        DNA                    2077   2165  (1802) 3716616  
   542   13.3  5.7  0.0  chrUn_KN150341v1     16843    16947    (14200) + hAT-N127_DR       DNA/hAT-Charlie        7050   7160  (3156) 3716617 *
   578   18.3  9.9  1.1  chrUn_KN150341v1     16925    17095    (14052) C DNA6-3_DR         DNA                  (1080)    331     146 3716618  
   338    8.1  1.1 15.6  chrUn_KN150341v1     17118    17205    (13942) C hAT-28N1_DR       DNA/hAT-Charlie      (1235)     77       1 3716619  
   458   12.6  5.8  0.0  chrUn_KN150341v1     17206    17283    (13864) C Kolobok-4N1_DR    DNA/Kolobok-T2       (6317)    314     232 3716620 *
  1520    5.7  0.0  0.0  chrUn_KN150341v1     17283    17475    (13672) C hAT-N127_DR       DNA/hAT-Charlie      (4311)   6005    5813 3716621  
  3924    5.9  2.1  0.2  chrUn_KN150341v1     17499    18027    (13120) + DNA21TA1_DR       DNA/TcMar-Tc1             1    539     (0) 3716622  
  1180   13.7  4.7  0.0  chrUn_KN150341v1     18028    18238    (12909) C Kolobok-4N1_DR    DNA/Kolobok-T2       (1448)    221       1 3716620  
  9040    4.3  1.4  2.6  chrUn_KN150341v1     18313    19561    (11586) + LOOPERN1_DR       DNA/Kolobok-T2            1   1234     (0) 3716623  
   538   16.4  8.9 12.2  chrUn_KN150341v1     20880    21115    (10032) + DNA-2-30B_DR      DNA                     185    413     (0) 3716624  
  1174    5.9  8.7  6.3  chrUn_KN150341v1     21572    21789     (9358) + Kolobok-1N2_DR    DNA/Kolobok-T2          316    538   (152) 3716625  
   686   21.8  0.7  0.0  chrUn_KN150341v1     22434    22580     (8567) + DIRS-4N1_DR       LTR/Ngaro                 1    148  (4314) 3716626  
   316   10.0  0.0  0.0  chrUn_KN150341v1     22609    22668     (8479) + EnSpm-N36B_DR     DNA/CMC-EnSpm          3078   3137   (279) 3716627 *
  1024   14.7  9.9  5.4  chrUn_KN150341v1     22617    22919     (8228) C Helitron-N2_DR    RC/Helitron           (937)   1526    1211 3716628  
  4840    4.7  7.9  6.4  chrUn_KN150341v1     22925    23695     (7452) C hAT-N36C_DR       DNA/hAT               (889)   1028     247 3716629  
  3706    7.3  3.2  0.4  chrUn_KN150341v1     23343    23879     (7268) C DIRS-N2_DR        LTR/Ngaro            (1691)   4338    3787 3716630 *
   232   20.0  6.2  0.0  chrUn_KN150341v1     23897    23961     (7186) + SAT-3_DR          Satellite                23     91   (206) 3716631  
  4635    9.5  2.0  3.0  chrUn_KN150341v1     24525    25297     (5850) + LOOPERN1_DR       DNA/Kolobok-T2            3    963   (706) 3716632  
  2257    4.2  4.2  0.9  chrUn_KN150341v1     25298    25606     (5541) + hAT-N78_DR        DNA/hAT-Charlie           1    319     (0) 3716633  
   287   11.1 10.8  2.9  chrUn_KN150341v1     25607    25664     (5483) C hAT-N169_DR       DNA/hAT-Ac            (487)    956     894 3716634 *
  2597    7.3  5.6  9.4  chrUn_KN150341v1     25625    26108     (5039) + LOOPERN1_DR       DNA/Kolobok-T2          768   1234     (0) 3716635  
   207   10.9  2.0  6.4  chrUn_KN150341v1     26109    26156     (4991) + DNA-2-30_DR       DNA                      54     99   (289) 3716636 *
   248   12.3 10.5  0.0  chrUn_KN150341v1     26149    26205     (4942) + HATN12B_DR        DNA/hAT-Ac              282    344   (351) 3716637  
  1358   13.2  9.2  0.0  chrUn_KN150341v1     26206    26454     (4693) + LOOPERN4_DR       DNA/Kolobok-T2            3    274   (643) 3716638 *
  3150    8.9  9.0  0.5  chrUn_KN150341v1     26452    26971     (4176) + TDR2              DNA/TcMar-Tc1           370    933     (4) 3716639  
   233    8.3  0.0  0.0  chrUn_KN150341v1     26986    27021     (4126) C TDR20             DNA                     (0)    239     204 3716640  
  2205    4.0  3.3  0.0  chrUn_KN150341v1     27022    27324     (3823) + TDR16             DNA/Merlin                1    313     (0) 3716641  
   435    9.3  0.0  2.7  chrUn_KN150341v1     27325    27401     (3746) C TDR20             DNA                    (28)    211     137 3716640  
   212    6.9  0.0  0.0  chrUn_KN150341v1     27400    27428     (3719) C EnSpm-N10_DR      DNA/CMC-EnSpm        (6593)   2715    2687 3716642 *
  1578    2.5  4.5  0.0  chrUn_KN150341v1     27404    27603     (3544) C Harbinger-8N1_DR  DNA/PIF-Harbinger       (0)    555     347 3716643 *
  6593    2.0  1.7  0.0  chrUn_KN150341v1     27603    28405     (2742) + L2-2_DRe          LINE/L2                3419   4235     (3) 3716644  
  2658    6.7  1.7  0.0  chrUn_KN150341v1     28406    28751     (2396) C Harbinger-8N1_DR  DNA/PIF-Harbinger     (203)    352       1 3716645  
   825    9.8  1.5  0.0  chrUn_KN150341v1     28752    28884     (2263) C TDR20             DNA                   (102)    137       3 3716640  
   553   11.2  6.6  4.8  chrUn_KN150341v1     28887    29008     (2139) C DNA11TA1_DR       DNA/CMC-EnSpm          (61)    142      19 3716646  
  2156   11.5  4.5  0.0  chrUn_KN150341v1     29355    29711     (1436) + HE1_DR1           SINE/tRNA-V-RTE          10    382    (20) 3716647  
   452   24.6  4.0 13.5  chrUn_KN150341v1     29532    29642     (1505) + DNA2-16_DR        DNA                    7016   7109 (10942) 3716648 *
   587   14.8 18.0  1.0  chrUn_KN150341v1     29643    29820     (1327) C TDR9              DNA                     (0)    208       1 3716649 *
  2284    6.7  6.2  1.9  chrUn_KN150341v1     29752    30103     (1044) C SINE2-3_DR        SINE/tRNA-V-RTE         (1)    367       1 3716650  
   423   19.8  9.3  2.2  chrUn_KN150341v1     29990    30118     (1029) C DIRS-9_DR         LTR/Ngaro             (285)   6146    6009 3716651 *
   530   11.4  0.7  2.8  chrUn_KN150341v1     30367    30736      (411) + (TTA)n            Simple_repeat             1    362     (0) 3716652  
   209    7.8  0.0 10.3  chrUn_KN150341v1     30662    30672      (475) C DNA-1-7_DR        DNA/PIF-Harbinger     (692)    746     669 3716653 *
   255   13.5  0.0  1.4  chrUn_KN150341v1     30673    30747      (400) C DNA-6-N2_DR       DNA                   (775)   4281    4208 3716654 *
  2403   11.5  0.7  2.6  chrUn_KN150341v1     30720    31147        (0) + Helitron-2_DR     RC/Helitron            2623   3042 (24370) 3716655  
   241   31.1  0.0  0.0  chrUn_KN150342v1       677      750    (81840) + Penelope-2_DR     LINE/Penelope          1871   1944  (1784) 3716656  
  1102   32.5  2.6  3.3  chrUn_KN150342v1       894     1536    (81054) + Penelope-2_DR     LINE/Penelope          2087   2725  (1003) 3716656  
   201   31.5  1.4  0.0  chrUn_KN150342v1      4534     4606    (77984) + Penelope-2_DR     LINE/Penelope          1871   1944  (1784) 3716657  
  1354   33.5  3.4  3.5  chrUn_KN150342v1      4750     5660    (76930) + Penelope-2_DR     LINE/Penelope          2087   2996   (732) 3716657  
   241   31.1  0.0  0.0  chrUn_KN150342v1     11644    11717    (70873) + Penelope-2_DR     LINE/Penelope          1871   1944  (1784) 3716658  
  1290   33.6  3.2  3.5  chrUn_KN150342v1     11861    12773    (69817) + Penelope-2_DR     LINE/Penelope          2087   2996   (732) 3716658  
   723   16.9  0.5 11.5  chrUn_KN150342v1     30176    30474    (52116) C SAT-28_DR         Satellite             (615)    266       1 3716659  
   202   18.4  0.0 10.9  chrUn_KN150342v1     30896    30956    (51634) C hAT-N92_DR        DNA/hAT-Ac            (265)   1310    1256 3716660  
   324   22.1  4.1  4.7  chrUn_KN150342v1     31647    31817    (50773) + L2-5_DRe          LINE/L2                  72    241  (1986) 3716661  
  9008    5.8  4.2  1.1  chrUn_KN150342v1     31860    33056    (49534) C LOOPERN1_DR       DNA/Kolobok-T2          (0)   1234       1 3716662  
   220    7.1  0.0  0.0  chrUn_KN150342v1     33041    33068    (49522) C Gypsy-175_DR-I    LTR/Gypsy            (2308)    655     628 3716663 *
  1847   15.6  5.6 15.0  chrUn_KN150342v1     33056    33622    (48968) C Harbinger-N29_DR  DNA/PIF-Harbinger      (30)   1975    1455 3716664  
   402   15.8 14.1 10.2  chrUn_KN150342v1     33763    33960    (48630) C DNA9-N1_DR        DNA/MULE-NOF         (2815)   2201    1997 3716665  
  1597    6.2  0.0  0.0  chrUn_KN150342v1     33970    34161    (48429) + TDR3              DNA/hAT-Charlie           2    193     (0) 3716666  
   742   23.2  3.4  3.9  chrUn_KN150342v1     33978    34183    (48407) + Helitron-2_DR     RC/Helitron            9389   9593 (17819) 3716667 *
   209   15.3  4.8  4.8  chrUn_KN150342v1     34153    34214    (48376) C DNA9-N1_DR        DNA/MULE-NOF         (3030)   1986    1925 3716665 *
   261    7.4 12.5  3.3  chrUn_KN150342v1     34162    34217    (48373) + Mariner-N5_DR     DNA/TcMar              3142   3202  (5767) 3716668  
   271   17.5  1.8  0.0  chrUn_KN150342v1     34337    34393    (48197) C DNAX-23_DR        DNA                 (11239)    562     505 3716669 *
   300   11.7  6.5  3.1  chrUn_KN150342v1     34345    34406    (48184) C DNA9-N1_DR        DNA/MULE-NOF         (3166)   1850    1787 3716665  
  1125   13.1  8.5  0.5  chrUn_KN150342v1     34491    34690    (47900) C Harbinger-N29_DR  DNA/PIF-Harbinger    (1789)    216       1 3716670  
   413    8.4  2.9  0.6  chrUn_KN150342v1     34695    34752    (47838) + L2-5_DRe          LINE/L2                 268    315  (1912) 3716671  
   462   25.5  0.0  3.8  chrUn_KN150342v1     34753    34862    (47728) + Harbinger-8N2_DR  DNA/PIF-Harbinger         2    107   (441) 3716672  
   692   17.1  5.6  7.8  chrUn_KN150342v1     34916    35112    (47478) C Harbinger-N29_DR  DNA/PIF-Harbinger     (383)   1622    1430 3716673  
   270   23.7  8.6  3.4  chrUn_KN150342v1     35671    35810    (46780) + L2-5_DRe          LINE/L2                  72    218  (2009) 3716674  
  3980   17.6 19.6  7.8  chrUn_KN150342v1     35876    37682    (44908) C Harbinger-N29_DR  DNA/PIF-Harbinger       (0)   2005       1 3716675  
   218   21.0  3.1  3.1  chrUn_KN150342v1     37683    37739    (44851) + L2-16_DRe         LINE/Rex-Babar         2791   2847  (1442) 3716676 *
   413    5.3  3.5  0.0  chrUn_KN150342v1     37687    37743    (44847) + L2-5_DRe          LINE/L2                 268    326  (1901) 3716677  
   498   20.8 19.6  2.3  chrUn_KN150342v1     37745    37892    (44698) + Harbinger-8N2_DR  DNA/PIF-Harbinger         2    174   (374) 3716678  
  2290   12.4  6.5  0.0  chrUn_KN150342v1     37907    38309    (44281) + L2-5_DRe          LINE/L2                 874   1302   (925) 3716679  
  1978   14.0 12.7  1.7  chrUn_KN150342v1     38305    38675    (43915) + L2-5_DRe          LINE/L2                1721   2131    (96) 3716679 *
   200   26.5  0.0  0.0  chrUn_KN150342v1     38658    38706    (43884) + Helitron-1_DR     RC/Helitron            6577   6625 (19675) 3716680 *
  1949   16.2  9.2  5.9  chrUn_KN150342v1     38676    39186    (43404) C L1-128_DR         LINE/L1               (712)   3456    2930 3716681  
  1164   11.8  2.1  0.5  chrUn_KN150342v1     39755    39941    (42649) C Penelope-2_DR     LINE/Penelope        (3476)    252      63 3716682  
   214    8.1  2.5  7.9  chrUn_KN150342v1     41444    41483    (41107) C hAT-27N1_DR       DNA/hAT-Ac            (527)    204     167 3716683  
   240   25.4  3.6 11.7  chrUn_KN150342v1     41559    41696    (40894) C DNA2-13_DR        DNA                  (4150)   1748    1621 3716684  
   348   27.6 12.2  2.8  chrUn_KN150342v1     41814    42107    (40483) C DNA2-13_DR        DNA                  (4543)   1355    1035 3716684 *
   396   29.7  8.4  5.9  chrUn_KN150342v1     41864    42196    (40394) + DNA2-6_DR         DNA/CMC-EnSpm          2094   2434   (651) 3716685  
   219   29.2 10.7  8.7  chrUn_KN150342v1     42108    42171    (40419) C EnSpm-N40B_DR     DNA/CMC-EnSpm        (3825)   1677    1313 3716686 *
   509   14.4  2.2  2.2  chrUn_KN150342v1     42287    42378    (40212) + hAT-N185B_DR      DNA/hAT?                908    999   (357) 3716687 *
  1060   11.0  1.3  0.0  chrUn_KN150342v1     42301    42454    (40136) C DNAX-15_DR        DNA                   (610)    157       2 3716688  
  1823   13.3 31.2  0.7  chrUn_KN150342v1     42455    42916    (39674) C HATN13_DR         DNA/hAT-Ac            (352)    767     166 3716689  
   780   17.8 13.2  1.6  chrUn_KN150342v1     43017    43182    (39408) C HATN13_DR         DNA/hAT-Ac            (933)    186       2 3716690  
   440   22.7  2.8  2.8  chrUn_KN150342v1     43460    43688    (38902) + SAT-7_DR          Satellite                 1    229    (41) 3716691  
  2448   15.6  7.8  1.5  chrUn_KN150342v1     43707    44219    (38371) C EnSpm-4N3_DR      DNA/CMC-EnSpm        (1181)   1317     773 3716692  
  2695    4.0  4.5 20.0  chrUn_KN150342v1     44247    44802    (37788) C DIRS-N6_DR        LTR                   (703)    484       1 3716693  
   261   20.7  2.4  4.7  chrUn_KN150342v1     45274    45356    (37234) + L2-1B_DR          LINE/L2                 691    816   (192) 3716694  
   307   15.3  6.8  2.6  chrUn_KN150342v1     45453    45526    (37064) C hAT-N109_DR       DNA/hAT-Ac            (513)    140      64 3716695  
  1414   20.5 10.5 12.4  chrUn_KN150342v1     46507    47097    (35493) + Crack-4_DR        LINE/L2                 593   1173     (8) 3716696  
   607   14.2 14.0  2.0  chrUn_KN150342v1     47694    47829    (34761) C Mariner-N27_DR    DNA/TcMar-ISRm11      (762)    424     273 3716697  
  1403   14.5  0.4  1.8  chrUn_KN150342v1     47833    48063    (34527) C DNA8-8B_DR        DNA/hAT-Charlie         (2)   1221     994 3716698  
 15421    2.9  1.0  0.8  chrUn_KN150342v1     48064    49882    (32708) + Harbinger-5N1_DR  DNA/PIF-Harbinger         1   1823     (0) 3716699  
  4805   13.4 13.3  0.4  chrUn_KN150342v1     49883    50756    (31834) C DNA8-8_DR         DNA/hAT-Charlie       (221)    986       1 3716700  
  1922    9.3  0.7  1.1  chrUn_KN150342v1     50757    51036    (31554) C Mariner-N27_DR    DNA/TcMar-ISRm11      (907)    279       1 3716701  
  2062   12.8  7.6  2.9  chrUn_KN150342v1     51050    51444    (31146) C Mariner-N26_DRe   DNA/TcMar-ISRm11      (441)    492      80 3716702  
   207   12.7 10.3  4.9  chrUn_KN150342v1     51499    51519    (31071) C DNA-1-7_DR        DNA/PIF-Harbinger     (545)    893     834 3716703  
   253   11.1  0.0  0.0  chrUn_KN150342v1     51520    51555    (31035) + Tx1-25_DR         LINE/L1-Tx1             947    982  (4460) 3716704  
   214    8.7  6.5  0.0  chrUn_KN150342v1     54129    54174    (28416) C SAT-23_DR         Satellite            (3949)    755     707 3716705 *
   282    5.1  0.0  0.0  chrUn_KN150342v1     54151    54189    (28401) C TDR8B             DNA/hAT-Ac            (283)    680     642 3716706  
   210   26.6  6.2  2.4  chrUn_KN150342v1     54190    54231    (28359) C EnSpm-N10_DR      DNA/CMC-EnSpm        (2104)   7204    7121 3716707  
   218   14.1  1.6  0.0  chrUn_KN150342v1     55946    56009    (26581) + Merlin-1_DR       DNA/Merlin             7459   7523  (3004) 3716708 *
   279    6.7  0.0  0.0  chrUn_KN150342v1     55960    56019    (26571) + DNA-N43_DR        DNA/TcMar-Fot1          524    583   (471) 3716709 *
   307    1.7  5.1  0.0  chrUn_KN150342v1     55969    56027    (26563) + EnSpm-N14_DR      DNA/CMC-EnSpm          3598   3659   (921) 3716710  
   242   14.1  3.6  6.2  chrUn_KN150342v1     56037    56051    (26539) + DNA9-5_DR         DNA                    3040   3120  (1807) 3716711  
   215   24.1  0.0  3.7  chrUn_KN150342v1     57928    57983    (24607) + EnSpm-N13_DR      DNA/CMC-EnSpm         17565  17618  (4531) 3716712  
   205    2.9  0.0  0.0  chrUn_KN150342v1     58881    58915    (23675) C DNA6-6_DR         DNA                  (1316)   9965    9931 3716713  
   259   13.6  1.7  0.0  chrUn_KN150342v1     59270    59328    (23262) + Helitron-2_DR     RC/Helitron            6020   6079 (21333) 3716714 *
   284   21.5  0.0  3.6  chrUn_KN150342v1     59281    59367    (23223) C hAT-N48B_DR       DNA/hAT-Ac            (474)   1666    1583 3716715  
   212   18.3  2.7  5.5  chrUn_KN150342v1     59329    59341    (23249) + hAT-N47C_DR       DNA/hAT-Tip100         1195   1264  (1195) 3716716 *
   269   20.9  2.0  4.1  chrUn_KN150342v1     59368    59380    (23210) + Gypsy-31-LTR_DR   LTR/Gypsy                85    182   (772) 3716717  
   288   21.2  1.8  2.5  chrUn_KN150342v1     59381    59403    (23187) C Polinton-4N1_DR   DNA/Maverick         (5653)   4783    4715 3716718  
   217   23.6 20.5  5.3  chrUn_KN150342v1     59404    59495    (23095) C EnSpm-9_DR        DNA/CMC-EnSpm        (7652)    968     723 3716719 *
   222   14.5  4.3  0.0  chrUn_KN150342v1     59434    59502    (23088) + DNA-N43_DR        DNA/TcMar-Fot1          527    598   (456) 3716720  
   219   12.7  6.1  3.6  chrUn_KN150342v1     59446    59527    (23063) C Harbinger-5_DR    DNA/PIF-Harbinger    (5895)    764     681 3716721 *
   295   12.7  0.0 12.5  chrUn_KN150342v1     59897    59986    (22604) C hAT-N48C_DR       DNA/hAT-Ac            (500)   1799    1720 3716722 *
   323   18.9 11.0 10.4  chrUn_KN150342v1     59914    60336    (22254) C EnSpm-9_DR        DNA/CMC-EnSpm        (7556)   1064     674 3716723  
   315   12.1  0.0  8.4  chrUn_KN150342v1     60256    60345    (22245) C hAT-N159_DR       DNA/hAT-Ac            (297)   1525    1443 3716724 *
   430   22.7 24.1  0.0  chrUn_KN150342v1     60272    60487    (22103) + Zisupton-6_DR     DNA/Zisupton           8670   8937 (13179) 3716725 *
   451    9.3  0.2  5.0  chrUn_KN150342v1     60380    60406    (22184) C EnSpm-N14_DR      DNA/CMC-EnSpm         (918)   3662    3586 3716726  
   381   11.3  0.0  0.0  chrUn_KN150342v1     60407    60503    (22087) + Helitron-2_DR     RC/Helitron           23608  23704  (3708) 3716727  
   220    8.8  0.0  5.9  chrUn_KN150342v1     60756    60791    (21799) C ENSPM-6_DR        DNA/CMC-EnSpm        (2875)  29741   29708 3716728  
  1746   21.6  6.1  0.7  chrUn_KN150342v1     61479    61907    (20683) C HarbingerN7_DR    DNA/PIF-Harbinger       (0)    478      27 3716729  
   229    9.3  3.4 35.1  chrUn_KN150342v1     62834    62982    (19608) + LOOPERN2_DR       DNA/Kolobok-T2          798    911   (464) 3716730 *
   428   11.6  0.9  2.6  chrUn_KN150342v1     62906    63020    (19570) C Helitron-2_DR     RC/Helitron         (21287)   6125    6013 3716731 *
   573    2.8  0.0  0.0  chrUn_KN150342v1     62927    63070    (19520) + Zisupton-7_DR     DNA/Zisupton          11392  11535  (5547) 3716732  
   349   13.2  0.0  0.0  chrUn_KN150342v1     63009    63084    (19506) C DNA9TA1_DR        DNA/CMC-EnSpm        (1196)   2137    2062 3716733 *
   282   20.2  1.1  0.5  chrUn_KN150342v1     63021    63087    (19503) C Gypsy120-LTR_DR   LTR/Gypsy             (835)    198      28 3716734 *
   239   23.9  4.5  0.0  chrUn_KN150342v1     63323    63389    (19201) + CryptonV-2_DR     DNA/Crypton-V           768    837 (20974) 3716735  
   208   21.8  2.9 28.8  chrUn_KN150342v1     63390    63420    (19170) C hAT-N159_DR       DNA/hAT-Ac            (228)   1594    1458 3716736  
   231   11.2  1.4 15.4  chrUn_KN150342v1     63421    63494    (19096) C Gypsy134-LTR_DR   LTR/Gypsy              (54)   1147    1083 3716737 *
   233    5.3  0.0  0.0  chrUn_KN150342v1     63458    63495    (19095) C DIRS-8B_DR        LTR/Ngaro            (2400)   4913    4876 3716738  
   219   10.0  3.1  6.5  chrUn_KN150342v1     63496    63520    (19070) C Dada-tL_DR        DNA/Dada             (1288)   9118    9058 3716739  
   204   17.2  0.0  0.0  chrUn_KN150342v1     63788    63851    (18739) + EnSpm-N46_DR      DNA/CMC-EnSpm?         2206   2269  (1471) 3716740 *
   238   16.4  2.7  1.3  chrUn_KN150342v1     63801    63874    (18716) C ENSPM-6_DR        DNA/CMC-EnSpm       (17712)  14904   14830 3716741  
   261   18.0  0.0  0.4  chrUn_KN150342v1     64320    64376    (18214) + Mariner-N42_DR    DNA/TcMar-ISRm11        634    676   (415) 3716742  
   373    3.5  0.0  0.0  chrUn_KN150342v1     64380    64465    (18125) + Polinton-4_DR     DNA/Maverick          17094  17179  (3108) 3716743 *
   417    1.1  3.3  1.1  chrUn_KN150342v1     64393    64482    (18108) + Zisupton-7_DR     DNA/Zisupton           4623   4714 (12368) 3716744  
   254   21.2  0.0 15.5  chrUn_KN150342v1     64402    64535    (18055) C LOOPERN2_DR       DNA/Kolobok-T2       (1028)    347     232 3716745 *
  1684   15.1  2.5  5.1  chrUn_KN150342v1     64486    64806    (17784) C hAT-N169_DR       DNA/hAT-Ac              (1)   1442    1130 3716746  
   862   15.1 10.2  0.0  chrUn_KN150342v1     64801    64961    (17629) C hAT-N203_DR       DNA/hAT-Tip100       (4118)   1423    1246 3716747 *
  1210    6.9  3.5  0.0  chrUn_KN150342v1     64962    65134    (17456) + hAT-N22C_DR       DNA/hAT-Ac                1    179   (515) 3716748  
  1310   13.0  3.4  0.0  chrUn_KN150342v1     65154    65360    (17230) C Kolobok-N2_DR     DNA/Kolobok-T2          (1)   1370    1157 3716749  
  3105   12.4  0.8  0.2  chrUn_KN150342v1     65393    65862    (16728) C Kolobok-N2_DR     DNA/Kolobok-T2        (587)    784     312 3716749  
  1251   20.2  2.8  2.1  chrUn_KN150342v1     66308    66595    (15995) C LOOPERN3B_DR      DNA/Kolobok-T2        (732)    317      28 3716750  
   258   25.2  3.8  1.9  chrUn_KN150342v1     66646    66750    (15840) + DNA2-10_DR        DNA                    2613   2719   (802) 3716751 *
   291   14.9  0.0  0.0  chrUn_KN150342v1     66709    66755    (15835) C Zisupton-N1_DR    DNA/Zisupton         (1856)   1458    1412 3716752  
   226   19.1  3.2  0.0  chrUn_KN150342v1     66721    66783    (15807) C DNA-N4_DR         DNA                   (325)    717     653 3716753 *
   466    5.4  1.1  1.1  chrUn_KN150342v1     67050    67142    (15448) + DNA6-6_DR         DNA                    9916  10008  (1273) 3716754 *
   477    7.0  0.0  0.0  chrUn_KN150342v1     67063    67162    (15428) + Polinton-4N1_DR   DNA/Maverick           4716   4815  (5621) 3716755 *
   661    6.8  2.3  0.0  chrUn_KN150342v1     67065    67152    (15438) + hAT-N48B_DR       DNA/hAT-Ac             1581   1670   (470) 3716756  
   455   14.8  4.9  0.8  chrUn_KN150342v1     67143    67170    (15420) + EnSpm-7_DR        DNA/CMC-EnSpm          7071   7196  (3838) 3716757 *
   467   11.8  0.8  3.1  chrUn_KN150342v1     67153    67194    (15396) + Zisupton-7_DR     DNA/Zisupton          11373  11499  (5583) 3716758  
   227   30.6  0.0  0.0  chrUn_KN150342v1     67512    67596    (14994) + ENSPM-6_DR        DNA/CMC-EnSpm         13927  14011 (18605) 3716759  
   206   28.5  0.0  8.0  chrUn_KN150342v1     67535    67656    (14934) + Gypsy120-LTR_DR   LTR/Gypsy                80    192   (844) 3716760 *
   230   12.0  5.9  1.9  chrUn_KN150342v1     69856    69906    (12684) + Helitron-2_DR     RC/Helitron            6956   7008 (20404) 3716761 *
   371    7.1  1.6  0.0  chrUn_KN150342v1     69878    70004    (12586) + Zisupton-7_DR     DNA/Zisupton          11378  11506  (5576) 3716762  
   278    9.9  0.0 13.0  chrUn_KN150342v1     69883    70021    (12569) C Gypsy-31-LTR_DR   LTR/Gypsy             (798)    156      34 3716763 *
   402   10.6  1.5 15.3  chrUn_KN150342v1     70047    70077    (12513) C ERV1-N3-I_DR      LTR/ERV1              (827)   3764    3587 3716764  
   399    9.6  0.5  6.7  chrUn_KN150342v1     70078    70266    (12324) + (TG)n             Simple_repeat             1    178     (0) 3716765  
   687   21.2  6.2  2.1  chrUn_KN150342v1     70451    70676    (11914) + DNA-6-N7_DR       DNA/TcMar              3491   3725   (519) 3716766  
   207   21.8 13.6  3.6  chrUn_KN150342v1     71573    71977    (10613) + IS3EU-N1_DR       DNA/IS3EU              1528   1971    (36) 3716767  
   320   28.2 14.8  2.4  chrUn_KN150342v1     72364    72826     (9764) + Dada-U1A_DR       DNA/Dada               4202   4632  (6347) 3716768 *
  2081   14.2  1.0  0.3  chrUn_KN150342v1     72771    73081     (9509) + Harbinger-N9_DR   DNA/PIF-Harbinger       331    643     (0) 3716769  
   767   24.1  3.8  3.5  chrUn_KN150342v1     73645    73823     (8767) C Zisupton-6_DR     DNA/Zisupton        (12631)   9485    9070 3716770  
   450    7.5  0.0  4.3  chrUn_KN150342v1     73824    73920     (8670) + DNA6-6_DR         DNA                    9916  10008  (1273) 3716771  
   767   24.1  3.8  3.5  chrUn_KN150342v1     73921    74108     (8482) C Zisupton-6_DR     DNA/Zisupton        (12631)   9069    8627 3716770  
   286   14.8  4.1  0.0  chrUn_KN150342v1     74246    74367     (8223) + ERV1-N3-I_DR      LTR/ERV1               3633   3759   (832) 3716772  
   248   20.5  9.9  3.3  chrUn_KN150342v1     74250    74390     (8200) C Zisupton-6_DR     DNA/Zisupton        (20868)   1248    1099 3716773 *
   214   21.5 13.6  1.4  chrUn_KN150342v1     74347    74412     (8178) + LOOPER-N5B_DR     DNA/Kolobok-T2          673    746   (794) 3716774 *
   485   14.5  0.0  0.0  chrUn_KN150342v1     74416    74484     (8106) C Harbinger-5N1B_DR DNA/PIF-Harbinger       (0)   1946    1878 3716775  
  7196    9.2 33.9  0.6  chrUn_KN150342v1     74487    75946     (6644) + Harbinger-5N1B_DR DNA/PIF-Harbinger         3   1946     (0) 3716776  
  1165   17.1 27.1  1.3  chrUn_KN150342v1     75949    76310     (6280) C Harbinger-5N1_DR  DNA/PIF-Harbinger      (68)   1755    1302 3716777  
   205    0.0  0.0  0.0  chrUn_KN150342v1     76275    76319     (6271) + DNA7-N1_DR        DNA/Zisupton           9281   9325  (1092) 3716778 *
   239   11.8  0.0  0.0  chrUn_KN150342v1     76334    76367     (6223) C DNA-8-29_DR       DNA/hAT-Tip100        (952)     68      35 3716779  
   236    9.1  3.0  0.0  chrUn_KN150342v1     76355    76387     (6203) C DNA-8-29_DR       DNA/hAT-Tip100        (952)     68      35 3716779 *
   275    8.8  0.0  0.0  chrUn_KN150342v1     76375    76408     (6182) C DNA-8-29_DR       DNA/hAT-Tip100        (952)     68      35 3716779  
   236    9.1  3.0  0.0  chrUn_KN150342v1     76396    76428     (6162) C DNA-8-29_DR       DNA/hAT-Tip100        (952)     68      35 3716779 *
   236    9.1  3.0  0.0  chrUn_KN150342v1     76416    76448     (6142) C DNA-8-29_DR       DNA/hAT-Tip100        (952)     68      35 3716779  
   236    9.1  3.0  0.0  chrUn_KN150342v1     76436    76468     (6122) C DNA-8-29_DR       DNA/hAT-Tip100        (952)     68      35 3716779  
   236    9.1  3.0  0.0  chrUn_KN150342v1     76456    76488     (6102) C DNA-8-29_DR       DNA/hAT-Tip100        (952)     68      35 3716779 *
   249   11.8  0.0  0.0  chrUn_KN150342v1     76476    76509     (6081) C DNA-8-29_DR       DNA/hAT-Tip100        (952)     68      35 3716779  
   249   11.8  0.0  0.0  chrUn_KN150342v1     76497    76530     (6060) C DNA-8-29_DR       DNA/hAT-Tip100        (952)     68      35 3716779  
   249   11.8  0.0  0.0  chrUn_KN150342v1     76518    76551     (6039) C DNA-8-29_DR       DNA/hAT-Tip100        (952)     68      35 3716779  
   236    9.1  3.0  0.0  chrUn_KN150342v1     76539    76571     (6019) C DNA-8-29_DR       DNA/hAT-Tip100        (952)     68      35 3716779 *
   249   11.8  0.0  0.0  chrUn_KN150342v1     76559    76592     (5998) C DNA-8-29_DR       DNA/hAT-Tip100        (952)     68      35 3716779  
   249   11.8  0.0  0.0  chrUn_KN150342v1     76580    76613     (5977) C DNA-8-29_DR       DNA/hAT-Tip100        (952)     68      35 3716779  
   234   14.7  0.0  0.0  chrUn_KN150342v1     76601    76634     (5956) C DNA-8-29_DR       DNA/hAT-Tip100        (952)     68      35 3716779 *
   236    9.1  3.0  0.0  chrUn_KN150342v1     76622    76654     (5936) C DNA-8-29_DR       DNA/hAT-Tip100        (952)     68      35 3716779  
   236    9.1  3.0  0.0  chrUn_KN150342v1     76642    76674     (5916) C DNA-8-29_DR       DNA/hAT-Tip100        (952)     68      35 3716779 *
   249   11.8  0.0  0.0  chrUn_KN150342v1     76662    76695     (5895) C DNA-8-29_DR       DNA/hAT-Tip100        (952)     68      35 3716779  
   249   11.8  0.0  0.0  chrUn_KN150342v1     76683    76716     (5874) C DNA-8-29_DR       DNA/hAT-Tip100        (952)     68      35 3716779  
   249   11.8  0.0  0.0  chrUn_KN150342v1     76704    76737     (5853) C DNA-8-29_DR       DNA/hAT-Tip100        (952)     68      35 3716779  
   236    9.1  3.0  0.0  chrUn_KN150342v1     76725    76757     (5833) C DNA-8-29_DR       DNA/hAT-Tip100        (952)     68      35 3716779 *
   236    9.1  3.0  0.0  chrUn_KN150342v1     76745    76777     (5813) C DNA-8-29_DR       DNA/hAT-Tip100        (952)     68      35 3716779 *
   249   11.8  0.0  0.0  chrUn_KN150342v1     76765    76798     (5792) C DNA-8-29_DR       DNA/hAT-Tip100        (952)     68      35 3716779  
   249   11.8  0.0  0.0  chrUn_KN150342v1     76786    76819     (5771) C DNA-8-29_DR       DNA/hAT-Tip100        (952)     68      35 3716779  
   236    9.1  3.0  0.0  chrUn_KN150342v1     76807    76839     (5751) C DNA-8-29_DR       DNA/hAT-Tip100        (952)     68      35 3716779 *
   236    9.1  3.0  0.0  chrUn_KN150342v1     76827    76859     (5731) C DNA-8-29_DR       DNA/hAT-Tip100        (952)     68      35 3716779 *
   249   11.8  0.0  0.0  chrUn_KN150342v1     76847    76880     (5710) C DNA-8-29_DR       DNA/hAT-Tip100        (952)     68      35 3716779  
   249   11.8  0.0  0.0  chrUn_KN150342v1     76868    76901     (5689) C DNA-8-29_DR       DNA/hAT-Tip100        (952)     68      35 3716779  
   249   11.8  0.0  0.0  chrUn_KN150342v1     76889    76922     (5668) C DNA-8-29_DR       DNA/hAT-Tip100        (952)     68      35 3716779  
   236    9.1  3.0  0.0  chrUn_KN150342v1     76910    76942     (5648) C DNA-8-29_DR       DNA/hAT-Tip100        (952)     68      35 3716779 *
   236    9.1  3.0  0.0  chrUn_KN150342v1     76930    76962     (5628) C DNA-8-29_DR       DNA/hAT-Tip100        (952)     68      35 3716779 *
   249   11.8  0.0  0.0  chrUn_KN150342v1     76950    76983     (5607) C DNA-8-29_DR       DNA/hAT-Tip100        (952)     68      35 3716779  
   234   14.7  0.0  0.0  chrUn_KN150342v1     76971    77004     (5586) C DNA-8-29_DR       DNA/hAT-Tip100        (952)     68      35 3716779 *
   249   11.8  0.0  0.0  chrUn_KN150342v1     76992    77025     (5565) C DNA-8-29_DR       DNA/hAT-Tip100        (952)     68      35 3716779  
   236    9.1  3.0  0.0  chrUn_KN150342v1     77013    77045     (5545) C DNA-8-29_DR       DNA/hAT-Tip100        (952)     68      35 3716779 *
   249   11.8  0.0  0.0  chrUn_KN150342v1     77033    77066     (5524) C DNA-8-29_DR       DNA/hAT-Tip100        (952)     68      35 3716779  
   249   11.8  0.0  0.0  chrUn_KN150342v1     77054    77087     (5503) C DNA-8-29_DR       DNA/hAT-Tip100        (952)     68      35 3716779  
   236    9.1  3.0  0.0  chrUn_KN150342v1     77075    77107     (5483) C DNA-8-29_DR       DNA/hAT-Tip100        (952)     68      35 3716779 *
   234   14.7  0.0  0.0  chrUn_KN150342v1     77095    77128     (5462) C DNA-8-29_DR       DNA/hAT-Tip100        (952)     68      35 3716779 *
   234   14.7  0.0  0.0  chrUn_KN150342v1     77116    77149     (5441) C DNA-8-29_DR       DNA/hAT-Tip100        (952)     68      35 3716779  
   234   14.7  0.0  0.0  chrUn_KN150342v1     77137    77170     (5420) C DNA-8-29_DR       DNA/hAT-Tip100        (952)     68      35 3716779 *
   249   11.8  0.0  0.0  chrUn_KN150342v1     77158    77191     (5399) C DNA-8-29_DR       DNA/hAT-Tip100        (952)     68      35 3716779  
   532   10.3  0.0  0.0  chrUn_KN150342v1     77221    77288     (5302) C DNA-8-29_DR       DNA/hAT-Tip100        (952)     68       1 3716780  
  2934   17.1  9.8 17.5  chrUn_KN150342v1     77307    78470     (4120) C Harbinger-5N1B_DR DNA/PIF-Harbinger     (857)   1089       2 3716781  
   251   17.4  1.4  5.7  chrUn_KN150342v1     78537    78609     (3981) + EnSpm-9_DR        DNA/CMC-EnSpm           976   1045  (7575) 3716782 *
   318   12.1  6.9  1.9  chrUn_KN150342v1     78547    78565     (4025) C DNA-N43_DR        DNA/TcMar-Fot1        (399)    655     550 3716783  
   321    7.3  0.0  0.0  chrUn_KN150342v1     78566    78647     (3943) C Helitron-2_DR     RC/Helitron         (21296)   6116    6035 3716784 *
   378    4.8  0.0  1.2  chrUn_KN150342v1     78575    78658     (3932) + Zisupton-7_DR     DNA/Zisupton           4623   4705 (12377) 3716785  
   200   12.0  1.3  0.0  chrUn_KN150342v1     78749    78823     (3767) C Helitron-2_DR     RC/Helitron         (21295)   6117    6042 3716786 *
   310   10.5  0.0  3.5  chrUn_KN150342v1     78757    78845     (3745) + Polinton-4_DR     DNA/Maverick          17113  17198  (3089) 3716787  
   257   18.4 22.7  0.9  chrUn_KN150342v1     78790    78877     (3713) + DNA-N4_DR         DNA                     680    786   (256) 3716788 *
   241   10.5 12.3  0.0  chrUn_KN150342v1     78878    78934     (3656) + Zisupton-1_DR     DNA/Zisupton           9052   9115   (514) 3716789 *
   254   19.6  6.1  7.0  chrUn_KN150342v1     78878    78926     (3664) + EnSpm-N10_DR      DNA/CMC-EnSpm          7194   7342  (1966) 3716790  
   241    4.9  0.0  0.0  chrUn_KN150342v1     78895    78935     (3655) C TDR8B             DNA/hAT-Ac            (269)    694     654 3716791 *
  1087   12.6  1.6  0.0  chrUn_KN150342v1     79004    79185     (3405) + Mariner-N29_DR    DNA/TcMar-ISRm11         11    195  (1570) 3716792  
   353   12.7  0.0  0.0  chrUn_KN150342v1     79183    79237     (3353) + Mariner-3_DR      DNA/TcMar-ISRm11        301    355  (2292) 3716793 *
   303   20.0  1.4  0.0  chrUn_KN150342v1     79238    79251     (3339) C Mariner-N29_DR    DNA/TcMar-ISRm11     (1244)    520     451 3716794  
  1014   13.1  5.8  2.0  chrUn_KN150342v1     79252    79460     (3130) + Mariner-3_DR      DNA/TcMar-ISRm11       1363   1536  (1111) 3716795  
   462   16.8  3.0  6.2  chrUn_KN150342v1     79471    82590        (0) + (TTGTG)n          Simple_repeat             1   3018     (0) 3716796  
 15671   14.0  2.9  0.1  chrUn_KN150343v1         1     2441    (24487) + DIRS1_DR          LTR/DIRS               2734   5241   (891) 3716797  
   498    7.7  0.0  1.5  chrUn_KN150343v1      2439     2504    (24424) + DIRS1c_DR         LTR                    5140   5204   (732) 3716798 *
   590   12.7  0.0  1.1  chrUn_KN150343v1      2507     2594    (24334) C DIRS1c_DR         LTR                  (5796)    140      54 3716799 *
 25058   12.3  6.2  0.2  chrUn_KN150343v1      2587     6533    (20395) C GypsyDR1          LTR/Gypsy              (41)   4181       1 3716800  
  1521   12.8  5.3  2.4  chrUn_KN150343v1      6534     6853    (20075) C GypsyDR1_LTR      LTR/Gypsy               (0)    387      59 3716801  
 10522    1.9  0.9  0.8  chrUn_KN150343v1      6870     8127    (18801) C hAT-N41_DR        DNA/hAT-Ac              (0)   1260       2 3716802  
 15584    3.5  6.4  0.3  chrUn_KN150343v1      8327    10375    (16553) C DNA-8-26_DR       DNA/hAT-Tip100          (0)   2174       1 3716803  
   298   26.4  3.9  3.9  chrUn_KN150343v1     10376    10505    (16423) + DNA6-8B_DR        DNA                    1583   1712   (960) 3716804  
   204   15.4  2.5  2.5  chrUn_KN150343v1     10589    10628    (16300) + ENSPM-6_DR        DNA/CMC-EnSpm         31136  31175  (1441) 3716805  
   220   18.8  4.2  0.0  chrUn_KN150343v1     11250    11297    (15631) + Polinton-4_DR     DNA/Maverick          12616  12665  (7622) 3716806  
   778    9.2  1.4  6.9  chrUn_KN150343v1     11372    11721    (15207) C EnSpm-N36B_DR     DNA/CMC-EnSpm           (1)   3415    3084 3716807 *
   800    3.7  0.0 10.4  chrUn_KN150343v1     11482    11725    (15203) + DNA8-25_DR        DNA                     628    848  (3119) 3716808  
   509    7.8  0.8  2.6  chrUn_KN150343v1     11643    11760    (15168) C ACROBAT1          DNA/PIF               (525)    854     739 3716809 *
   515    9.3  0.0  0.0  chrUn_KN150343v1     13172    13246    (13682) + L2-5_DRe          LINE/L2                2152   2226     (1) 3716810  
   387   18.1  0.0  1.2  chrUn_KN150343v1     13176    13259    (13669) + CryptonV-N3_DR    DNA/Crypton-V         18778  18860  (1803) 3716811 *
   218   11.6  9.3  0.0  chrUn_KN150343v1     13241    13283    (13645) + DNA8-15_DR        DNA                     183    229   (663) 3716812 *
   510   16.6  7.3  8.0  chrUn_KN150343v1     13255    13418    (13510) + hAT-N64B_DR       DNA/hAT-Ac             1080   1242  (2557) 3716813 *
  1128   15.5  5.9  5.1  chrUn_KN150343v1     13294    13565    (13363) C Academ-N1_DRe     DNA/Academ-1         (2677)   1351    1078 3716814  
   264    8.6  0.0  0.0  chrUn_KN150343v1     13537    13571    (13357) C hAT-N64B_DR       DNA/hAT-Ac           (2645)   1154    1120 3716815 *
   209    7.3  0.0 16.7  chrUn_KN150343v1     13867    13915    (13013) C Zisupton-1_DR     DNA/Zisupton         (9133)    496     455 3716816 *
  1603   10.0 13.5  5.6  chrUn_KN150343v1     13876    14193    (12735) + CryptonV-N4_DR    DNA/Crypton-V          7532   7873  (5620) 3716817  
   218   23.2  1.7  3.5  chrUn_KN150343v1     14145    14202    (12726) + DNA8-28_DR        DNA/hAT                3368   3424  (3718) 3716818 *
   793   24.1  5.4  3.2  chrUn_KN150343v1     14188    14506    (12422) + DNA8-15_DR        DNA                      25    581   (311) 3716819  
   649   16.9  5.1  0.0  chrUn_KN150343v1     14526    14643    (12285) + CryptonV-N2_DR    DNA/Crypton-V          1914   2037 (14601) 3716820  
   498   16.9 12.9  1.9  chrUn_KN150343v1     14642    14780    (12148) + HATN6_DR          DNA/hAT-Ac              382    535   (476) 3716821 *
  2244   11.1 13.7  0.2  chrUn_KN150343v1     14782    15162    (11766) C HarbingerN5_DR    DNA/PIF-Harbinger     (346)    515      84 3716822  
   242   12.2  4.9  0.0  chrUn_KN150343v1     15153    15193    (11735) + CryptonV-N3_DR    DNA/Crypton-V         19661  19703   (960) 3716823 *
  2438    9.1  0.0  0.0  chrUn_KN150343v1     15183    15512    (11416) C TDR8D             DNA                   (349)    330       1 3716824  
  1503   14.9  9.2  4.1  chrUn_KN150343v1     15513    15882    (11046) + CryptonV-N2_DR    DNA/Crypton-V          2271   2658 (13980) 3716825  
   428   19.4 11.4  0.8  chrUn_KN150343v1     15871    15984    (10944) C DNA8-15_DR        DNA                   (162)    730     605 3716826 *
  2622   11.7 12.8  1.3  chrUn_KN150343v1     15898    16381    (10547) + DNA8-15_DR        DNA                     353    891     (1) 3716827  
   711   20.4  6.3  7.9  chrUn_KN150343v1     16411    16681    (10247) C EnSpm-10N1_DR     DNA/CMC-EnSpm        (2404)    831     565 3716828  
   207    9.3  2.3  0.0  chrUn_KN150343v1     16680    16722    (10206) + (TATAG)n          Simple_repeat             5     48     (0) 3716829 *
  4404    7.1  5.5  0.3  chrUn_KN150343v1     17447    18084     (8844) + hAT-N58C_DR       DNA/hAT-Ac                1    671     (0) 3716830  
   709   11.8 45.2  0.3  chrUn_KN150343v1     18401    18621     (8307) C HATN12_DR         DNA/hAT-Ac              (0)    579     260 3716831  
  3558   13.0  0.7 23.6  chrUn_KN150343v1     18623    19702     (7226) C ERV1-N1-LTR_DR    LTR/ERV1                (0)    880       1 3716832  
   738   16.5 13.4  2.1  chrUn_KN150343v1     19708    19923     (7005) C HATN12B_DR        DNA/hAT-Ac            (454)    241       2 3716833  
  3981   13.3 15.4  1.1  chrUn_KN150343v1     19964    20832     (6096) + HATN6_DR          DNA/hAT-Ac                1    992    (19) 3716834  
   555   14.0 12.3  0.7  chrUn_KN150343v1     21078    21199     (5729) C TC1DR3            DNA/TcMar-Tc1        (1089)    136       1 3716835  
   214   15.8  0.0  0.0  chrUn_KN150343v1     21172    21209     (5719) C DNA8-26_DR        DNA                  (2997)   1533    1496 3716836 *
  2141   10.8  1.9  0.6  chrUn_KN150343v1     21887    22195     (4733) + SINE2-4_DR        SINE/tRNA-V-RTE          59    371     (0) 3716837  
   834   15.0  0.7  1.3  chrUn_KN150343v1     22060    22214     (4714) C DNA9-6_DR         DNA                  (3290)   4594    4441 3716838 *
   200    9.2  0.0  9.1  chrUn_KN150343v1     22858    22905     (4023) C DNA-N45_DR        DNA/CMC-EnSpm         (339)    374     331 3716839 *
   263   24.2  0.0  0.0  chrUn_KN150343v1     22887    22952     (3976) + ANGEL             DNA/Kolobok               3     68   (241) 3716840  
   262   22.8  0.0  0.0  chrUn_KN150343v1     23134    23188     (3740) C Harbinger-N27_DR  DNA/PIF-Harbinger?      (3)    217     163 3716841  
   966    3.4  1.3  0.7  chrUn_KN150343v1     23189    23338     (3590) C hAT-N68_DR        DNA/hAT-Ac              (0)   3032    2882 3716842 *
  1986   18.0  5.7  3.0  chrUn_KN150343v1     23206    23226     (3702) + Zisupton-6_DR     DNA/Zisupton           8376   8446 (13670) 3716843  
   512    2.5  0.0  5.9  chrUn_KN150343v1     23227    23352     (3576) + Mariner-N5C_DR    DNA/TcMar              1391   1509  (6412) 3716844 *
  1154    0.4  0.0  1.1  chrUn_KN150343v1     23252    23526     (3402) + EnSpm-N42_DR      DNA/CMC-EnSpm           544    815   (437) 3716845  
  1072    0.0  0.0  1.1  chrUn_KN150343v1     23308    23796     (3132) + EnSpm-N42_DR      DNA/CMC-EnSpm           546    815   (437) 3716845 *
   459   20.9  0.2  7.5  chrUn_KN150343v1     23459    24014     (2914) C Zisupton-6_DR     DNA/Zisupton        (13171)   8945    8393 3716846 *
  1986   18.0  5.7  3.0  chrUn_KN150343v1     23797    24089     (2839) + Zisupton-6_DR     DNA/Zisupton           8447   9486 (12630) 3716843  
   374   11.1  1.9  4.0  chrUn_KN150343v1     24015    24074     (2854) + DNA9-3_DR         DNA/MULE-MuDR?         1212   1269 (10110) 3716847 *
  7031    4.7  2.1  0.7  chrUn_KN150343v1     24075    24957     (1971) C MuDR-N1_DR        DNA/MULE-MuDR           (0)    896       1 3716848  
   348   10.4 17.6  1.3  chrUn_KN150343v1     24958    25003     (1925) C hAT-N68_DR        DNA/hAT-Ac            (148)   2884    2828 3716842 *
  3781    7.2  1.9  6.4  chrUn_KN150343v1     24986    25576     (1352) C hAT-N68_DR        DNA/hAT-Ac           (2364)    668     103 3716849  
   335   14.1  0.0  1.6  chrUn_KN150343v1     25558    25622     (1306) C ENSPM-6_DR        DNA/CMC-EnSpm       (10635)  21981   21918 3716850 *
  4408    7.5  0.8  1.1  chrUn_KN150343v1     25566    26216      (712) C Merlin-1_DR       DNA/Merlin           (8330)   2197    1549 3716851  
   205   22.9  9.7  8.2  chrUn_KN150343v1     25650    26343      (585) + hAT-N145_DR       DNA/hAT-Ac              718   1420   (171) 3716852 *
  1327   23.6  0.3  0.0  chrUn_KN150343v1     26091    26492      (436) C Zisupton-6_DR     DNA/Zisupton        (12630)   9486    8457 3716853  
   655   16.3  1.4  0.5  chrUn_KN150343v1     26493    26708      (220) C Penelope-1_DR     LINE/Penelope         (302)   4144    3927 3716854 *
   966    3.4  1.3  0.7  chrUn_KN150343v1     26596    26745      (183) + hAT-N68_DR        DNA/hAT-Ac             2882   3032     (0) 3716855 *
  1327   23.6  0.3  0.0  chrUn_KN150343v1     26709    26728      (200) C Zisupton-6_DR     DNA/Zisupton        (12630)   8456    8401 3716853  
   262   22.8  0.0  0.0  chrUn_KN150343v1     26744    26800      (128) + Harbinger-N27_DR  DNA/PIF-Harbinger?      161    217     (3) 3716856  
  9183    0.9  0.4  0.0  chrUn_KN150344v1         1     1029    (18652) C Gypsy5-I_DR       LTR/Gypsy            (3179)   1033       1 3716857  
  4119    0.7  0.0  0.0  chrUn_KN150344v1      1030     1487    (18194) C Gypsy5-LTR_DR     LTR/Gypsy               (0)    458       1 3716857  
   267   29.4 14.1  2.0  chrUn_KN150344v1      1854     2159    (17522) C TE-X-16_DR        DNA/Crypton-A           (1)    352      11 3716858  
  1128    6.7 17.4  0.0  chrUn_KN150344v1      2160     2337    (17344) + TDR5              DNA/CMC-EnSpm             1    209   (322) 3716859 *
  1267   20.5  3.1  0.0  chrUn_KN150344v1      2296     2335    (17346) C hAT-N22B_DR       DNA/hAT-Ac            (336)   1043     886 3716860  
  1521    8.2  0.0  0.0  chrUn_KN150344v1      2336     2529    (17152) + hAT-N141_DR       DNA/hAT-Charlie           1    194     (0) 3716861  
  1267   20.5  3.1  0.0  chrUn_KN150344v1      2530     2546    (17135) C hAT-N22B_DR       DNA/hAT-Ac            (336)    885     785 3716860  
  1338   19.6  0.8  8.4  chrUn_KN150344v1      2547     3120    (16561) C Copia-11B_DR-LTR  LTR/Gypsy?              (0)    498       1 3716862  
  1809   16.5  2.9  0.0  chrUn_KN150344v1      3123     3431    (16250) + TDR5              DNA/CMC-EnSpm           214    531     (0) 3716863  
   522   17.3 20.7  4.0  chrUn_KN150344v1      4022     4213    (15468) C HATN12B_DR        DNA/hAT-Ac              (0)    695     473 3716864  
  2596   13.0  5.2  4.2  chrUn_KN150344v1      4214     4711    (14970) C LOOPERN4B_DR      DNA/Kolobok-T2          (0)    503       1 3716865  
   297    7.5  0.0  0.0  chrUn_KN150344v1      4799     4838    (14843) + TC1DR3B           DNA/TcMar-Tc1           850    889     (0) 3716866  
   212   20.0  0.0  0.0  chrUn_KN150344v1      4804     4843    (14838) C DNA8-26_DR        DNA                  (2990)   1540    1501 3716867 *
   249    9.8  2.4  0.0  chrUn_KN150344v1      4867     4907    (14774) C HATN12_DR         DNA/hAT-Ac            (537)     42       1 3716868  
   277    0.0  0.0  2.9  chrUn_KN150344v1      6434     6469    (13212) C DNA2-2B_DR        DNA                     (0)    929     895 3716869  
   565   21.0  0.8  2.4  chrUn_KN150344v1      7014     7137    (12544) + DNA13TA1_DR       DNA/TcMar-Tc1             1    122   (196) 3716870  
 49762    1.4  0.2  0.2  chrUn_KN150344v1      7138    12806     (6875) + DIRS1a_DR         LTR/DIRS                  1   5667   (312) 3716871  
  2762    2.9  0.1  1.9  chrUn_KN150344v1     12807    13156     (6525) C DIRS1b_DR         LTR/DIRS                (0)   6055    5645 3716872  
  3059    1.4  0.0  1.7  chrUn_KN150344v1     13259    13613     (6068) + DIRS1b_DR         LTR/DIRS               5707   6055     (0) 3716873  
   434   20.0  7.0  0.0  chrUn_KN150344v1     13619    13718     (5963) + DNA13TA1_DR       DNA/TcMar-Tc1           152    258    (60) 3716874  
   402   10.5  1.0  3.1  chrUn_KN150344v1     14441    14538     (5143) + Mariner-N5C_DR    DNA/TcMar              2199   2294  (5627) 3716875  
   335    7.6  2.1  1.1  chrUn_KN150344v1     14459    14551     (5130) + hAT-N107_DR       DNA/hAT-Ac              502    595   (413) 3716876 *
   434   17.1  0.0  8.0  chrUn_KN150344v1     14475    14569     (5112) C Zisupton-6_DR     DNA/Zisupton        (20949)   1167    1080 3716877  
   434   16.9  1.4  4.3  chrUn_KN150344v1     14570    14612     (5069) + Helitron-N2_DR    RC/Helitron            1475   1608   (855) 3716878  
  1525   19.3  2.6 24.5  chrUn_KN150344v1     15286    16013     (3668) + DNA-6-N1_DR       DNA                       1    600   (108) 3716879  
   890   15.1  2.2  1.1  chrUn_KN150344v1     15864    16044     (3637) C DNA-6-N1_DR       DNA                   (410)    298     116 3716880 *
   682   22.6  0.5  3.3  chrUn_KN150344v1     15917    16372     (3309) C SAT-25_DR         Satellite              (11)    443       1 3716881 *
   849   18.2  5.3  3.6  chrUn_KN150344v1     16035    16458     (3223) C DNA-6-N1_DR       DNA                   (442)    266       1 3716882  
  1540    8.6 23.6  0.0  chrUn_KN150344v1     17358    17637     (2044) + EnSpm-N6_DR       DNA/CMC-EnSpm?            1    346     (0) 3716883  
  3095   15.1 25.2  1.9  chrUn_KN150344v1     18584    18699      (982) + CryptonV-N5_DR    DNA/Crypton-V         18773  19772  (4760) 3716884  
  3315   12.0 19.4  2.1  chrUn_KN150344v1     18700    19396      (285) C Kolobok-N7_DR     DNA/Kolobok-T2        (361)    815       1 3716885  
  1141   15.2  9.0  0.0  chrUn_KN150344v1     19404    19614       (67) + hAT-N85B_DR       DNA/hAT-Charlie           2    231   (287) 3716886  
   383   10.4  3.4  0.8  chrUn_KN150344v1     19564    19590       (91) + DNA-6-N5B_DR      DNA                    1065   1148  (2375) 3716887 *
   348    5.7  4.4  3.3  chrUn_KN150344v1     19591    19681        (0) C Merlin-2_DR       DNA/Merlin           (4278)   9643    9552 3716888  
   276   30.1 19.3  0.8  chrUn_KN150345v1       341      672    (16340) C HarbingerN6_DR    DNA/PIF-Harbinger       (0)    393       1 3716889  
   328   21.3  4.1  3.1  chrUn_KN150345v1      2793     2889    (14123) C ANGEL             DNA/Kolobok             (0)    309     212 3716890  
   212   18.6  1.8  5.5  chrUn_KN150345v1      2830     2840    (14172) + Helitron-2_DR     RC/Helitron            7922   7975 (19437) 3716891 *
  1028   17.8  7.1  4.3  chrUn_KN150345v1      3227     3520    (13492) C Gypsy-29-LTR_DR   LTR/Gypsy               (0)    302       1 3716892  
   306   25.0  5.6  3.9  chrUn_KN150345v1      3906     4084    (12928) C hAT-N122_DR       DNA/hAT-Ac            (395)    182       1 3716893  
   243   29.0  2.2  5.3  chrUn_KN150345v1      4245     4379    (12633) + MOSAT_DR          Satellite                25    155  (1932) 3716894  
   483   20.4 20.7  4.2  chrUn_KN150345v1      4404     4649    (12363) + ANGEL             DNA/Kolobok              25    309     (0) 3716895  
   325   17.9 16.4  3.9  chrUn_KN150345v1      4551     4666    (12346) + DNA7-N1_DR        DNA/Zisupton           8201   8330  (2087) 3716896 *
   271   14.6  4.7 11.2  chrUn_KN150345v1      4594     4678    (12334) C EnSpm-N40B_DR     DNA/CMC-EnSpm        (2461)   3046    2967 3716897 *
   218   26.4  2.2  3.4  chrUn_KN150345v1      4685     4774    (12238) + Helitron-N5_DR    RC/Helitron            2582   2670  (6839) 3716898  
  1674    9.3  1.7  0.4  chrUn_KN150345v1      5337     5573    (11439) + DNA2-16_DR        DNA                   13795  14034  (4017) 3716899  
   286   18.5  6.0  2.3  chrUn_KN150345v1      5500     5582    (11430) + CryptonV-N5_DR    DNA/Crypton-V          3307   3392 (21145) 3716900 *
   218    9.8 14.6  0.0  chrUn_KN150345v1      5669     5709    (11303) + L2-1_DR           LINE/L2                4921   4967    (18) 3716901  
   201   16.7  0.0  0.0  chrUn_KN150345v1      7305     7315     (9697) C EnSpm-13_DR       DNA/CMC-EnSpm         (316)   4624    4614 3716902  
   212   15.2 13.0  0.0  chrUn_KN150345v1      7316     7361     (9651) C ANGEL             DNA/Kolobok             (0)    309     258 3716903  
  2310   19.4  7.3  0.7  chrUn_KN150345v1      7509     8026     (8986) C DIRS-1-LTR_DR     LTR/Ngaro              (68)    554       3 3716904  
   584   20.0  5.3  3.3  chrUn_KN150345v1      8029     8178     (8834) C DNA-6-N1_DR       DNA                     (0)    708     556 3716905  
   328   20.8  8.9  5.2  chrUn_KN150345v1      8111     8222     (8790) C hAT-N129_DR       DNA/hAT-Ac            (317)    447     355 3716906 *
   454   21.8  2.7  0.0  chrUn_KN150345v1      8296     8405     (8607) + hAT-N129_DR       DNA/hAT-Ac              192    304   (460) 3716907 *
   490   22.1  1.2  7.9  chrUn_KN150345v1      8339     8500     (8512) + DNA-6-N1_DR       DNA                     556    707     (1) 3716908  
  3032   11.0  1.2  1.9  chrUn_KN150345v1      8683     9163     (7849) C LOOPERN5_DR       DNA/Kolobok-T2        (759)    478       1 3716909  
  1327   12.2  0.0  0.5  chrUn_KN150345v1      9183     9380     (7632) + SINE3-1a          SINE/5S-Deu-L2            1    197   (373) 3716910  
  1139    5.8  1.9  0.0  chrUn_KN150345v1      9379     9532     (7480) + REX1-2_DR         LINE/Rex-Babar         3205   3361     (1) 3716911 *
   444   10.9  0.0  0.0  chrUn_KN150345v1      9536     9600     (7412) + SINE3-1           SINE/5S-Deu-L2          193    263   (327) 3716910  
  2510    8.6  2.5  2.2  chrUn_KN150345v1      9645    10011     (7001) + SINE2-3_DR        SINE/tRNA-V-RTE           1    368     (0) 3716912  
   335   20.2  2.4  1.2  chrUn_KN150345v1      9938    10022     (6990) C hAT-N142B_DR      DNA/hAT?             (1214)    786     701 3716913 *
  1808   10.2  4.1  2.7  chrUn_KN150345v1     10009    10299     (6713) + SINE3-1a          SINE/5S-Deu-L2          273    567     (3) 3716910  
   207   17.9  0.0  0.0  chrUn_KN150345v1     11471    11509     (5503) C Gypsy133-I_DR     LTR/Gypsy            (1049)   4476    4438 3716914  
   204   15.3  0.0  8.7  chrUn_KN150345v1     11995    12044     (4968) + Merlin-1_DR       DNA/Merlin             1108   1153  (9374) 3716915  
  2391    6.8  2.8  1.2  chrUn_KN150345v1     12045    12370     (4642) + TE-X-1B_DR        DNA                     212    542   (867) 3716916  
   500   21.1  7.9  6.1  chrUn_KN150345v1     13731    13907     (3105) + DNA-3-4_DR        DNA/PIF-Harbinger        27    206    (35) 3716917  
   203   16.7  3.7  0.0  chrUn_KN150345v1     13967    13987     (3025) C Merlin-1_DR       DNA/Merlin           (8326)   2201    2146 3716918  
  1395    9.3  3.4  0.8  chrUn_KN150345v1     13992    14230     (2782) C Mariner-N38_DR    DNA/TcMar-Tc1           (0)    547     303 3716919  
   218    3.0  0.0  0.0  chrUn_KN150345v1     14275    14307     (2705) + Gypsy-21-LTR_DR   LTR/Gypsy                 1     33  (1437) 3716920  
 12302    1.0  0.3  2.6  chrUn_KN150345v1     14310    15812     (1200) + Gypsy-21-LTR_DR   LTR/Gypsy                 1   1470     (0) 3716921  
 10370    0.8  0.0  0.0  chrUn_KN150345v1     15871    17012        (0) + Gypsy-21-I_DR     LTR/Gypsy                 1   1142  (5284) 3716921  
   448    8.6  0.0 11.3  chrUn_KN150347v1        34      112    (51416) + hAT-N195_DR       DNA/hAT-Tip100            1     71   (845) 3716922 *
   470   15.0  0.0  2.5  chrUn_KN150347v1       112      193    (51335) + hAT-N20_DR        DNA/hAT-Ac             1246   1325   (448) 3716923 *
   802    5.1  0.0  0.0  chrUn_KN150347v1       173      270    (51258) + (CAGT)n           Simple_repeat             3    100     (0) 3716924  
   496   14.3  0.0  0.0  chrUn_KN150347v1       245      321    (51207) + DNA14-5-1_DR      DNA                     436    512   (181) 3716925 *
   958   12.8  1.2  3.0  chrUn_KN150347v1       326      494    (51034) C DNA-X-5_DR        DNA/hAT               (386)    835     670 3716926  
   319   16.1  3.2 14.4  chrUn_KN150347v1       486      608    (50920) C DNA2-7_DR         DNA                  (7106)   2544    2434 3716927 *
   250   17.9  1.1 29.4  chrUn_KN150347v1       495      521    (51007) C Zisupton-6_DR     DNA/Zisupton         (1213)  20903   20773 3716928 *
   611   16.1  0.7  4.2  chrUn_KN150347v1       506      654    (50874) C Merlin-1_DR       DNA/Merlin           (8708)   1819    1676 3716929 *
   812    8.6  3.5  1.4  chrUn_KN150347v1       522      663    (50865) + hAT-N21B_DR       DNA/hAT-Ac             1048   1192   (109) 3716930  
   392   12.7  1.4  0.0  chrUn_KN150347v1       661      731    (50797) + hAT-N21B_DR       DNA/hAT-Ac             1086   1157   (144) 3716931 *
   208   11.9  2.3  4.7  chrUn_KN150347v1       693      728    (50800) C Zisupton-6_DR     DNA/Zisupton         (1275)  20841   20807 3716928 *
  7941    5.0  0.5  0.1  chrUn_KN150347v1       729     1723    (49805) C piggyBac-N1_DR    DNA/PiggyBac            (0)   1005       7 3716932  
   309    5.6 29.6  0.0  chrUn_KN150347v1      1724     1777    (49751) + hAT-N21B_DR       DNA/hAT-Ac             1151   1220    (81) 3716933  
   295    9.5  0.0  0.0  chrUn_KN150347v1      1741     1782    (49746) C hAT-N21B_DR       DNA/hAT-Ac            (550)    751     710 3716934 *
  3550   10.8  1.3  2.8  chrUn_KN150347v1      2892     3427    (48101) + DNA2-15_DR        DNA/hAT-Ac                3    530     (0) 3716935  
  1066   22.8  3.2  5.6  chrUn_KN150347v1      3428     3489    (48039) C DNA2-16_DR        DNA                  (3956)  14095   13959 3716936  
  1742    0.5  0.0  0.0  chrUn_KN150347v1      3490     3679    (47849) + TDR3              DNA/hAT-Charlie           1    190     (3) 3716937  
  1066   22.8  3.2  5.6  chrUn_KN150347v1      3680     3770    (47758) C DNA2-16_DR        DNA                  (3951)  13958   13761 3716936 *
  4687    7.3  9.1  4.7  chrUn_KN150347v1      3682     4504    (47024) + HATN13B_DR        DNA/hAT-Ac               48    905     (0) 3716938  
   206   21.2  3.9  8.1  chrUn_KN150347v1      4518     4594    (46934) C DNA-2-34_DR       DNA/TcMar-ISRm11      (297)    925     852 3716939 *
  1699    8.9  6.2  3.7  chrUn_KN150347v1      4573     4863    (46665) + DNA6-1B_DR        DNA/hAT-hAT5            539    836     (0) 3716940  
   200   21.3  0.0  4.3  chrUn_KN150347v1      4837     4885    (46643) + EnSpmN1_DR        DNA/CMC-EnSpm          4889   4935  (1646) 3716941 *
  1337   11.4  1.7  0.9  chrUn_KN150347v1      5965     6195    (45333) C HATN10_DR         DNA/hAT-Ac             (12)    443     211 3716942  
   507   14.7 12.8  0.0  chrUn_KN150347v1      6196     6283    (45245) + hAT-N57_DR        DNA/hAT-Ac              331    432   (854) 3716943  
  7814    3.7  1.3  2.1  chrUn_KN150347v1      6284     7273    (44255) + hAT-N30_DR        DNA/hAT-Ac                1    982     (0) 3716944  
  1232   12.4  6.7  0.0  chrUn_KN150347v1      7276     7469    (44059) + hAT-N57_DR        DNA/hAT-Ac              424    630   (656) 3716945  
   202   12.1  0.0  0.0  chrUn_KN150347v1      7471     7503    (44025) C Crack-3_DR        LINE/L2               (993)   2727    2695 3716946 *
   697   14.4 10.7  2.5  chrUn_KN150347v1      7503     7651    (43877) + Mariner-N1_DR     DNA/TcMar               110    270     (0) 3716947  
  8799    4.9  4.8  4.3  chrUn_KN150347v1      7728     8955    (42573) + LOOPERN1_DR       DNA/Kolobok-T2            1   1234     (0) 3716948  
   311    7.3  0.0  0.0  chrUn_KN150347v1      9446     9486    (42042) + hAT-N21B_DR       DNA/hAT-Ac              712    752   (549) 3716949 *
   689    8.9  9.5  2.2  chrUn_KN150347v1      9483     9608    (41920) C hAT-N142B_DR      DNA/hAT?             (1255)    745     611 3716950  
  7024    1.9  0.4  0.0  chrUn_KN150347v1      9609    10407    (41121) C DNA25TWA2_DR      DNA                     (0)    802       1 3716951  
   302    6.7  0.0  0.0  chrUn_KN150347v1     10371    10415    (41113) + EnSpm-N10_DR      DNA/CMC-EnSpm          4096   4140  (5168) 3716952 *
  1844    9.1  0.0  0.0  chrUn_KN150347v1     10408    10658    (40870) C hAT-N142B_DR      DNA/hAT?             (1387)    613     363 3716950  
  2753   12.8 31.8  0.0  chrUn_KN150347v1     10659    11237    (40291) C DNA-1-3B_DR       DNA/PIF-Harbinger       (0)    763       1 3716953  
  1313    7.1  4.1  0.0  chrUn_KN150347v1     11238    11420    (40108) C hAT-N142B_DR      DNA/hAT?             (1637)    363     173 3716950  
  8427    3.1  0.3  0.2  chrUn_KN150347v1     11421    12424    (39104) + piggyBac-N1_DR    DNA/PiggyBac              1   1005     (0) 3716954  
   891    8.9  0.8  0.0  chrUn_KN150347v1     12425    12547    (38981) C hAT-N142B_DR      DNA/hAT?             (1821)    179      56 3716950  
  1149    7.9  2.2  2.8  chrUn_KN150347v1     12564    12746    (38782) + hAT-N198_DR       DNA/hAT-Charlie        1000   1181   (218) 3716955  
   452   12.8 28.8  3.9  chrUn_KN150347v1     13071    13216    (38312) C hAT-N22_DR        DNA/hAT-Ac              (0)   1738    1558 3716956  
  1728   11.7  0.4  2.6  chrUn_KN150347v1     13217    13488    (38040) C HarbingerN6B_DR   DNA/PIF-Harbinger       (0)    722     457 3716957  
   751   18.3  7.6  0.0  chrUn_KN150347v1     13485    13615    (37913) C SINE2-3B_DR       SINE/tRNA-V           (202)    149       9 3716958 *
 10684    5.1  3.1  0.1  chrUn_KN150347v1     13617    15037    (36491) C hAT-N67_DR        DNA/hAT-Tip100          (0)   1546      83 3716959  
   203   20.3  7.2  0.0  chrUn_KN150347v1     15058    15126    (36402) + EnSpm-N59_DR      DNA/CMC-EnSpm?         2956   3029   (640) 3716960  
  1622   12.1  4.0  0.8  chrUn_KN150347v1     15154    15402    (36126) + Harbinger-4N1B_DR DNA/PIF-Harbinger         1    257   (906) 3716961  
   247   13.0 51.1  0.0  chrUn_KN150347v1     15555    15646    (35882) + DNA-N32_DR        DNA                     391    529   (136) 3716962  
  1528    9.5  2.7  3.1  chrUn_KN150347v1     15690    15950    (35578) + hAT-N157_DR       DNA/hAT-Ac              477    736   (821) 3716963  
  1292   11.8 22.3  1.1  chrUn_KN150347v1     15700    16000    (35528) + DNA9TA1_DR        DNA/CMC-EnSpm           949   1312  (2021) 3716964 *
   306    6.1  0.0  0.0  chrUn_KN150347v1     16000    16048    (35480) C DNA6-6_DR         DNA                  (9378)   1903    1855 3716965 *
   269    9.9  0.0  6.6  chrUn_KN150347v1     16003    16067    (35461) + hAT-N189_DR       DNA/hAT-Tip100          170    230   (641) 3716966 *
   731   12.6 13.2  0.5  chrUn_KN150347v1     16678    16844    (34684) C Mariner-N38_DR    DNA/TcMar-Tc1         (168)    379     192 3716967  
  2291    9.0  5.8  0.6  chrUn_KN150347v1     16849    17196    (34332) + TDR2              DNA/TcMar-Tc1           322    687   (250) 3716968  
   448   12.2  0.0  4.4  chrUn_KN150347v1     17711    17989    (33539) + T-rich            Low_complexity            1    266     (0) 3716969  
   241    6.2  0.0  6.2  chrUn_KN150347v1     17922    18007    (33521) + L1-119_DR         LINE/L1                1134   1214  (4063) 3716970 *
   201   13.2  0.0 10.9  chrUn_KN150347v1     17923    18024    (33504) + KenoDr1           LINE/L1-Tx1            5612   5703    (90) 3716971 *
  1858   13.2  1.1  2.0  chrUn_KN150347v1     17997    18351    (33177) C Mariner-N38_DR    DNA/TcMar-Tc1          (39)    508     157 3716972  
   466   19.6  0.0  3.1  chrUn_KN150347v1     18357    18456    (33072) C hAT-N111_DR       DNA/hAT-Ac            (701)    401     305 3716973  
   327    0.0  0.0  0.0  chrUn_KN150347v1     18556    18664    (32864) + (TTTC)n           Simple_repeat             1    109     (0) 3716974  
   509   17.2  0.2  4.1  chrUn_KN150347v1     18703    18908    (32620) + T-rich            Low_complexity            1    257   (446) 3716975  
   466   23.3  1.2  0.0  chrUn_KN150347v1     18909    19080    (32448) + (CTTA)n           Simple_repeat             2    175     (0) 3716976  
   509   17.2  0.2  4.1  chrUn_KN150347v1     19081    19434    (32094) + T-rich            Low_complexity          258    703     (0) 3716975  
  1494   12.2  6.4  1.1  chrUn_KN150347v1     19517    19780    (31748) + TDR2              DNA/TcMar-Tc1           660    937     (0) 3716977  
   286    0.0  0.0  0.0  chrUn_KN150347v1     20397    20495    (31033) + (TTTC)n           Simple_repeat             2    100     (0) 3716978 *
   499   18.2  0.1  4.0  chrUn_KN150347v1     20472    20705    (30823) + T-rich            Low_complexity            1    505   (648) 3716979  
   395   21.2  0.8  9.2  chrUn_KN150347v1     20706    20998    (30530) + (CTTA)n           Simple_repeat             1    268     (0) 3716980  
   499   18.2  0.1  4.0  chrUn_KN150347v1     20999    21157    (30371) + T-rich            Low_complexity          506    848   (305) 3716979  
   204   24.5  9.0  2.7  chrUn_KN150347v1     21158    21535    (29993) + hAT-6_DR          DNA/hAT-Ac             1519   1919  (1610) 3716981 *
   554   21.8  0.0  2.8  chrUn_KN150347v1     21385    21836    (29692) + (CTTA)n           Simple_repeat             1    439     (0) 3716982  
   499   18.2  0.1  4.0  chrUn_KN150347v1     21536    21672    (29856) + T-rich            Low_complexity          849   1153     (0) 3716979 *
   262   24.8  2.5  4.3  chrUn_KN150347v1     22131    22248    (29280) + DNAX-23_DR        DNA                    9306   9421  (2380) 3716983 *
  1789   11.3  9.2  1.2  chrUn_KN150347v1     22144    22447    (29081) + HE1_DR1           SINE/tRNA-V-RTE          50    377    (25) 3716984  
   589   18.5 12.9  2.3  chrUn_KN150347v1     22331    22383    (29145) + EnSpm-17_DR       DNA/CMC-EnSpm          2829   2897  (6379) 3716985 *
   290   18.1 12.1  1.9  chrUn_KN150347v1     22384    22524    (29004) C TDR9              DNA                     (0)    208      54 3716986  
  2931    0.3  0.0  0.0  chrUn_KN150347v1     23042    23364    (28164) + Harbinger-N13_DR  DNA/PIF-Harbinger         1    323     (1) 3716987  
   216   11.2  0.0  5.6  chrUn_KN150347v1     23338    23375    (28153) C hAT-5_DR          DNA/hAT-Charlie      (2364)    132      97 3716988 *
  2022    4.5  1.1  0.0  chrUn_KN150347v1     23507    23771    (27757) + Mariner-N38_DR    DNA/TcMar-Tc1           280    547     (0) 3716989  
   297   25.9  1.7  4.4  chrUn_KN150347v1     23668    23784    (27744) C ENSPM-6_DR        DNA/CMC-EnSpm       (18501)  14115   14002 3716990 *
   229   14.7  0.0  0.0  chrUn_KN150347v1     23959    23992    (27536) + DNA8-26_DR        DNA                    1502   1535  (2995) 3716991 *
  8837    6.9  0.6  0.0  chrUn_KN150347v1     23967    25108    (26420) + TC1DR3            DNA/TcMar-Tc1             5   1153    (72) 3716992  
   432    5.8  0.0  0.0  chrUn_KN150347v1     25109    25160    (26368) C HarbingerN4_DR    DNA/PIF-Harbinger       (0)    860     809 3716993  
   987    6.6  0.0  0.0  chrUn_KN150347v1     25161    25281    (26247) C HarbingerN4_DR    DNA/PIF-Harbinger     (184)    676     556 3716993 *
  2206    3.5  0.0  0.0  chrUn_KN150347v1     25279    25533    (25995) C HarbingerN4_DR    DNA/PIF-Harbinger     (605)    255       1 3716993  
  5872    5.2  4.7  2.1  chrUn_KN150347v1     25552    26334    (25194) + P-1N2_DR          DNA/P                     1    803  (1343) 3716994  
  1973    2.1  0.0  0.4  chrUn_KN150347v1     26334    26567    (24961) + P-1N2_DR          DNA/P                  1914   2146     (0) 3716995 *
   581    1.5  0.0  0.0  chrUn_KN150347v1     26569    26634    (24894) + TC1DR3B           DNA/TcMar-Tc1           824    889     (0) 3716996  
   265   12.5  0.0  0.0  chrUn_KN150347v1     26600    26639    (24889) C DNA8-26_DR        DNA                  (2990)   1540    1501 3716997 *
  1915   16.6  8.3  2.0  chrUn_KN150347v1     26658    27080    (24448) C Kolobok-N5_DR     DNA/Kolobok-T2?        (36)    449       1 3716998  
   448   18.0  0.0  0.0  chrUn_KN150347v1     27421    27509    (24019) C HATN10B_DR        DNA/hAT-Ac             (66)    542     454 3716999  
  4273    8.9  1.8  2.9  chrUn_KN150347v1     27510    28165    (23363) C Harbinger-4N1C_DR DNA/PIF-Harbinger       (0)   1206     558 3717000  
  2467    8.3  8.3  0.0  chrUn_KN150347v1     28163    28523    (23005) C hAT-N203_DR       DNA/hAT-Tip100       (3995)   1546    1156 3717001 *
  9496    3.7  2.5  0.8  chrUn_KN150347v1     28524    29708    (21820) C Harbinger-4N1C_DR DNA/PIF-Harbinger       (0)   1206       1 3717002  
   726   10.6  2.6  1.7  chrUn_KN150347v1     29709    29811    (21717) C hAT-N203_DR       DNA/hAT-Tip100       (4384)   1157    1054 3717001 *
  2825    9.9  8.4  0.0  chrUn_KN150347v1     29810    30251    (21277) C Harbinger-4N1B_DR DNA/PIF-Harbinger     (579)    584     106 3717003  
   203   12.5  0.0  0.0  chrUn_KN150347v1     30552    30583    (20945) C hAT-N61_DR        DNA/hAT-Tip100        (324)    201     170 3717004  
  1647   11.2 10.0  1.6  chrUn_KN150347v1     31104    31384    (20144) + HE1_DR1           SINE/tRNA-V-RTE          71    374    (28) 3717005  
   485   22.9  7.8  0.7  chrUn_KN150347v1     31263    31403    (20125) + ERV1-N1-I_DR      LTR/ERV1               1660   1810  (3707) 3717006 *
  7743    5.9 12.5  0.3  chrUn_KN150347v1     31553    32648    (18880) C DNA-5-6_DR        DNA/hAT                 (0)   1229       1 3717007  
   482   23.6 16.3  1.8  chrUn_KN150347v1     32649    32676    (18852) + Helitron-N3B_DR   RC/Helitron            1802   1856  (4748) 3717008 *
   496   18.5  4.7  3.1  chrUn_KN150347v1     32558    32685    (18843) + hAT-N181_DR       DNA/hAT-Tip100         1054   1183   (381) 3717009  
  1422    2.7  0.5  1.6  chrUn_KN150347v1     32747    32936    (18592) C DNA-TA-2_DR       DNA/CMC-EnSpm           (2)    194       7 3717010  
  1378   10.0  0.8  2.1  chrUn_KN150347v1     32937    32978    (18550) C DNA9-3_DR         DNA/MULE-MuDR?        (807)  10568   10340 3717011  
   536   16.5  1.7  0.0  chrUn_KN150347v1     33384    33498    (18030) C ASAT_CY           Satellite             (144)    118       2 3717012  
   462   18.0  0.0  1.8  chrUn_KN150347v1     33988    34100    (17428) C ASAT_CY           Satellite             (151)    111       1 3717013  
   365   23.0  1.8  0.0  chrUn_KN150347v1     34635    34747    (16781) C ASAT_CY           Satellite             (144)    118       4 3717014 *
   749   10.6  0.3  8.1  chrUn_KN150347v1     34737    34880    (16648) + (TAA)n            Simple_repeat             1    274    (83) 3717015  
   395   15.1  1.0  5.2  chrUn_KN150347v1     34881    35082    (16446) + DNA-1-7_DR        DNA/PIF-Harbinger       677    870   (568) 3717016  
   296   14.3  0.0  0.0  chrUn_KN150347v1     35051    35134    (16394) + DNA-1-7_DR        DNA/PIF-Harbinger       679    762   (676) 3717017 *
   749   10.6  0.3  8.1  chrUn_KN150347v1     35083    35124    (16404) + (TAA)n            Simple_repeat           275    357     (0) 3717015 *
   836   14.9  2.6  1.3  chrUn_KN150347v1     35104    35259    (16269) + EnSpm-17_DR       DNA/CMC-EnSpm          2804   2961  (6315) 3717018 *
   979    6.8  4.0  1.3  chrUn_KN150347v1     35131    35279    (16249) + hAT-N137_DR       DNA/hAT-Ac             2571   2723   (848) 3717019  
   685   11.3  0.8  2.6  chrUn_KN150347v1     35764    35872    (15656) C Mariner-N20_DR    DNA/TcMar-Tc1         (221)    648     542 3717020  
  9253    2.9  2.6  0.8  chrUn_KN150347v1     35873    36996    (14532) C Harbinger3N_DR    DNA/PIF-Harbinger       (0)   1144       1 3717021  
  2653   10.1  3.5  7.0  chrUn_KN150347v1     36997    37451    (14077) C Mariner-N20_DR    DNA/TcMar-Tc1         (324)    545     106 3717020  
  9596    4.8  2.1  0.1  chrUn_KN150347v1     37479    38679    (12849) C TC1DR3            DNA/TcMar-Tc1           (0)   1225       1 3717022  
   454   10.8  0.0  1.9  chrUn_KN150347v1     38680    38755    (12773) C Mariner-N20_DR    DNA/TcMar-Tc1         (803)     66       1 3717020  
   225   16.1  0.0 15.7  chrUn_KN150347v1     39202    39385    (12143) + DNA-1-7_DR        DNA/PIF-Harbinger       670    828   (610) 3717023 *
   411   17.7  0.6  3.3  chrUn_KN150347v1     39203    39209    (12319) + (TAA)n            Simple_repeat             1     12   (192) 3717024  
   276   12.2  3.9  3.9  chrUn_KN150347v1     39210    39311    (12217) + DNA-6-N2_DR       DNA                    4192   4293   (763) 3717025  
   411   17.7  0.6  3.3  chrUn_KN150347v1     39312    39412    (12116) + (TAA)n            Simple_repeat            13    204     (0) 3717024  
   241   16.7  0.0  4.1  chrUn_KN150347v1     39465    39620    (11908) + (TTA)n            Simple_repeat             2    149     (0) 3717026  
   202   25.0  7.5  3.2  chrUn_KN150347v1     39607    39726    (11802) + L1-11_DR          LINE/L1                6634   6758   (566) 3717027 *
   358   24.0  0.0  1.6  chrUn_KN150347v1     39621    39747    (11781) + (TAG)n            Simple_repeat             1    125     (0) 3717028  
   220   15.9  1.9  9.4  chrUn_KN150347v1     39695    39854    (11674) + (TAA)n            Simple_repeat             1    149     (0) 3717029 *
   217   18.0  2.0  0.0  chrUn_KN150347v1     39926    40025    (11503) + (TTA)n            Simple_repeat             3    104     (0) 3717030  
   205   26.9  0.0  5.5  chrUn_KN150347v1     40220    40353    (11175) + Ginger1-N1_DR     DNA/Ginger-1            279    405  (2253) 3717031  
   551   24.6  0.5  3.9  chrUn_KN150347v1     40460    40779    (10749) + (TCTG)n           Simple_repeat             1    309     (0) 3717032 *
   708   24.6  0.3 11.4  chrUn_KN150347v1     40726    40786    (10742) + Harbinger-N17_DR  DNA/PIF-Harbinger       527    799   (846) 3717033  
  1313   12.6  1.6  4.7  chrUn_KN150347v1     40787    41028    (10500) C hAT-N137_DR       DNA/hAT-Ac            (838)   2733    2499 3717034 *
  1370    9.5  7.5  5.4  chrUn_KN150347v1     40813    41103    (10425) C SINE2-3_DR        SINE/tRNA-V-RTE         (0)    368      10 3717035  
   407   16.5  9.5  7.5  chrUn_KN150347v1     41028    41132    (10396) + MuDR-2_DR         DNA/MULE-MuDR         20177  20283  (3650) 3717036 *
  1993   11.2  5.7 10.6  chrUn_KN150347v1     42415    42980     (8548) + hAT-N25_DR        DNA/hAT-Ac              311    724   (105) 3717037 *
  2994   10.8  1.9 14.7  chrUn_KN150347v1     42815    42985     (8543) C Helitron-N2_DR    RC/Helitron           (889)   1574     954 3717038  
  3041    7.8  3.6  5.8  chrUn_KN150347v1     42986    43514     (8014) C Mariner-N38_DR    DNA/TcMar-Tc1           (0)    547      30 3717039  
   962    7.6  0.8  0.0  chrUn_KN150347v1     43523    43640     (7888) C DNA-5-1_DR        DNA/hAT?                (0)    739     621 3717040  
  2233   11.7  1.4  5.0  chrUn_KN150347v1     43655    44068     (7460) C DNA-5-1B_DR       DNA/hAT-Tip100        (314)    400       1 3717041  
   432   17.7 21.2  0.0  chrUn_KN150347v1     44163    44275     (7253) C DNA21TA1_DR       DNA/TcMar-Tc1         (402)    137       1 3717042  
   541   11.5  5.8  0.0  chrUn_KN150347v1     44521    44605     (6923) + Harbinger-N29_DR  DNA/PIF-Harbinger         1     90  (1915) 3717043  
  2936    4.3  4.3  0.3  chrUn_KN150347v1     44606    44974     (6554) + PROTOP1_DR        DNA/P                     1    384     (0) 3717044  
   923   13.9  7.2  0.0  chrUn_KN150347v1     44975    45140     (6388) + Harbinger-N29_DR  DNA/PIF-Harbinger       100    277  (1728) 3717045  
   829   17.1  0.6  7.0  chrUn_KN150347v1     45140    45321     (6207) + Harbinger-N29_DR  DNA/PIF-Harbinger      1426   1596   (409) 3717046 *
   596   15.7  0.7  3.7  chrUn_KN150347v1     45334    45472     (6056) C Mariner-N5_DR     DNA/TcMar            (6030)   2939    2805 3717047  
   362    7.7  0.0  0.0  chrUn_KN150347v1     45441    45492     (6036) + Harbinger-N29_DR  DNA/PIF-Harbinger      1598   1649   (356) 3717048 *
  3627    4.9  0.2  0.0  chrUn_KN150347v1     45500    45950     (5578) C Tc1-6_DR          DNA/TcMar-Tc1         (751)    452       1 3717049  
   371    8.0  0.0  0.0  chrUn_KN150347v1     45955    46004     (5524) + Rex1-60_DR        LINE/Rex-Babar          921    970     (2) 3717050  
   428    9.5  0.0  0.0  chrUn_KN150347v1     46113    46175     (5353) C DNA8-7_DR         DNA/hAT-Ac            (521)     63       1 3717051  
  1058   18.4  0.8  2.3  chrUn_KN150347v1     46834    47100     (4428) C L1-82_DR          LINE/L1                 (1)   6009    5747 3717052  
  1766   11.8  7.9  4.3  chrUn_KN150347v1     47101    47418     (4110) + hAT-N158_DR       DNA/hAT-Ac                1    329   (234) 3717053  
   210   10.0  0.0  0.0  chrUn_KN150347v1     47416    47445     (4083) C hAT-N35_DR        DNA/hAT-Ac            (759)    674     645 3717054 *
  1375   14.5  2.9  2.0  chrUn_KN150347v1     47420    47665     (3863) C hAT-N157_DR       DNA/hAT-Ac            (836)    721     474 3717055  
   261   24.6  0.9  8.1  chrUn_KN150347v1     47628    47733     (3795) + Gypsy118-LTR_DR   LTR/Gypsy               420    518   (515) 3717056 *
   347   17.1  0.0  0.0  chrUn_KN150347v1     47657    47732     (3796) + hAT-N48B_DR       DNA/hAT-Ac             1604   1679   (461) 3717057  
   278   17.4  3.4  2.2  chrUn_KN150347v1     47733    47744     (3784) + hAT-N180_DR       DNA/hAT?                808    896   (255) 3717058  
  2419    8.1  0.3  0.0  chrUn_KN150347v1     47753    48075     (3453) + Harbinger-N13_DR  DNA/PIF-Harbinger         1    324     (0) 3717059  
  1463    5.5  0.0  0.0  chrUn_KN150347v1     48104    48285     (3243) + hAT-N158_DR       DNA/hAT-Ac              382    563     (0) 3717060  
   227   14.9  7.2  2.8  chrUn_KN150347v1     48286    48354     (3174) C L1-82_DR          LINE/L1               (376)   5634    5563 3717052  
   229    4.5  0.0  4.4  chrUn_KN150347v1     49071    49258     (2270) + (GAAA)n           Simple_repeat             1    180     (0) 3717061  
 18987    0.4  0.0  0.0  chrUn_KN150347v1     49399    51528        (0) C Tx1-10_DR         LINE/L1-Tx1             (6)   5532    3403 3717062  
   280   11.1  3.7  0.9  chrUn_KN150349v1       343      359    (28755) + Polinton-1N1_DR   DNA/Maverick          14722  14832   (636) 3717063  
   295    5.5  1.1  1.1  chrUn_KN150349v1       360      450    (28664) + (TATAA)n          Simple_repeat             1     91     (0) 3717064  
   254   14.1  7.7  1.4  chrUn_KN150349v1      1867     1931    (27183) C hAT-N21B_DR       DNA/hAT-Ac             (68)   1233    1165 3717065 *
   952   10.0 14.5  0.4  chrUn_KN150349v1      1881     2080    (27034) + Mariner-N38_DR    DNA/TcMar-Tc1             1    228   (319) 3717066  
   224   26.2  3.6  0.0  chrUn_KN150349v1      1909     1953    (27161) C Merlin-1_DR       DNA/Merlin           (5301)   5224    5140 3717067 *
   485   17.4 10.5  1.8  chrUn_KN150349v1      1951     2102    (27012) + DNAX-25_DR        DNA/Zisupton           1802   1966  (1461) 3717068  
   218    8.7  6.2  4.1  chrUn_KN150349v1      2076     2123    (26991) C TDR8              DNA/PIF-Harbinger     (241)    914     866 3717069 *
   389   10.0  0.0  0.0  chrUn_KN150349v1      2084     2143    (26971) C TDR8B             DNA/hAT-Ac            (448)    515     456 3717070  
  4864    4.0  0.8 15.3  chrUn_KN150349v1      2156     2926    (26188) + HarbingerN2_DR    DNA/PIF-Harbinger         1    674     (0) 3717071  
   302   14.6  0.0  0.0  chrUn_KN150349v1      2927     2964    (26150) + DNA6-1B_DR        DNA/hAT-hAT5            129    166   (670) 3717072 *
  7408    4.6  1.3  0.2  chrUn_KN150349v1      2927     3828    (25286) C L2-2_DRe          LINE/L2                (16)   4222    3311 3717073  
  1681    7.2 38.7  0.0  chrUn_KN150349v1      3819     4151    (24963) C TDR8B             DNA/hAT-Ac            (501)    462       1 3717074 *
   200   17.8  8.8  1.6  chrUn_KN150349v1      4317     4373    (24741) C Gypsy-15-I_DR     LTR/Gypsy             (205)   6534    6474 3717075  
  3168    1.6  0.0  0.0  chrUn_KN150349v1      6905     7273    (21841) + L2-9_DRe          LINE/L2                2996   3364    (15) 3717076  
  1228   14.8  0.0  0.5  chrUn_KN150349v1      8797     8986    (20128) C LTR-11_DR-LTR     LTR                     (4)    189       1 3717077  
   473   19.2  0.0  0.0  chrUn_KN150349v1      9027     9104    (20010) C LTR-11_DR-LTR     LTR                    (26)    167      90 3717078  
  1232   16.5  8.8  6.2  chrUn_KN150349v1      9106     9422    (19692) C DNA-8-24_DR       DNA/hAT?               (15)   1768    1444 3717079  
  1273    4.0 11.5  0.5  chrUn_KN150349v1      9423     9596    (19518) + LTR-11_DR-LTR     LTR                       1    193     (0) 3717080  
   200   20.0  0.0  0.0  chrUn_KN150349v1      9598     9637    (19477) + LTR-11_DR-I       LTR                       2     41     (2) 3717081 *
  1143    7.2 12.0  0.5  chrUn_KN150349v1      9636     9802    (19312) + LTR-11_DR-LTR     LTR                       1    186     (7) 3717082  
  3054   20.8  1.5 17.4  chrUn_KN150349v1      9835    11254    (17860) C DNA-8-24_DR       DNA/hAT?              (396)   1387     161 3717079  
   814   14.4 22.5  5.7  chrUn_KN150349v1     11237    11494    (17620) + IS3EU-4_DR        DNA/IS3EU             12447  12745  (2284) 3717083 *
  1917    4.7 21.3  0.8  chrUn_KN150349v1     11267    11567    (17547) C HE2_DR            SINE/tRNA-V-RTE         (0)    363       2 3717084  
   352   19.0  1.0 14.9  chrUn_KN150349v1     11574    11672    (17442) C DNA-8-24_DR       DNA/hAT?             (1696)     87       1 3717079  
   300   11.4  0.0  2.3  chrUn_KN150349v1     11673    11716    (17398) C LTR-11_DR-LTR     LTR                   (140)     53      11 3717078  
   220    3.9  0.0  0.0  chrUn_KN150349v1     13090    13115    (15999) + DNA-8-11_DR       DNA/hAT-Ac               86    111   (850) 3717085  
   701   17.9  7.6  2.6  chrUn_KN150349v1     14007    14190    (14924) C piggyBac-N9_DR    DNA/PiggyBac          (499)    692     500 3717086 *
  1484   10.6  2.3  3.1  chrUn_KN150349v1     14030    14291    (14823) C DNA9-4_DR         DNA                    (15)    404     145 3717087  
  1410    9.2 11.2  0.0  chrUn_KN150349v1     14079    14318    (14796) + hAT-N137_DR       DNA/hAT-Ac             2705   2971   (600) 3717088 *
  1326    9.4 22.1  0.9  chrUn_KN150349v1     14911    15177    (13937) + MuDR-N2_DR        DNA/MULE-MuDR             1    323     (0) 3717089  
  2124   17.4  1.9  5.5  chrUn_KN150349v1     15555    15570    (13544) C EnSpm-6N1_DR      DNA/CMC-EnSpm        (2650)   6586    6471 3717090  
   352    8.4  1.8  3.7  chrUn_KN150349v1     15571    15681    (13433) + Helitron-4_DR     RC/Helitron           11809  11917 (19951) 3717091 *
   555    4.8  1.2  0.0  chrUn_KN150349v1     15599    15681    (13433) + Harbinger-N17_DR  DNA/PIF-Harbinger       305    388  (1257) 3717092  
  2124   17.4  1.9  5.5  chrUn_KN150349v1     15692    15816    (13298) C EnSpm-6N1_DR      DNA/CMC-EnSpm        (2766)   6470    5514 3717090  
  2449   11.5  2.2  0.3  chrUn_KN150349v1     15817    16183    (12931) C HE1_DR1           SINE/tRNA-V-RTE        (28)    374       1 3717093  
  3970    2.9  0.4  0.0  chrUn_KN150349v1     16497    16975    (12139) + hAT-N134B_DR      DNA/hAT?                  1    481   (445) 3717094 *
  8061    1.2  0.0  2.4  chrUn_KN150349v1     16975    17909    (11205) C L2-1_DR           LINE/L2                 (0)   4985    4073 3717095  
  1014    3.9  0.0  0.0  chrUn_KN150349v1     17910    18033    (11081) + hAT-N134B_DR      DNA/hAT?                478    601   (325) 3717096  
  3057    4.1 13.5  0.4  chrUn_KN150349v1     18034    18476    (10638) C hAT-N32_DR        DNA/hAT-Charlie         (0)    501       1 3717097  
   814    2.8  3.7  0.0  chrUn_KN150349v1     18477    18583    (10531) + hAT-N134B_DR      DNA/hAT?                594    704   (222) 3717098  
   463    0.0 11.5  0.0  chrUn_KN150349v1     18584    18644    (10470) + hAT-N134B_DR      DNA/hAT?                859    926     (0) 3717099  
   907    9.1  6.3  0.0  chrUn_KN150349v1     19760    19902     (9212) C hATN13C_DR        DNA/hAT-Ac              (0)    935     784 3717100  
   699    7.8  1.3 16.0  chrUn_KN150349v1     19865    20127     (8987) + EnSpm-N36_DR      DNA/CMC-EnSpm           983   1185  (2040) 3717101 *
   254   27.4  0.0  0.0  chrUn_KN150349v1     20065    20137     (8977) + TDR19C            DNA/hAT-Charlie         132    204   (192) 3717102 *
   633    6.8  3.5  5.3  chrUn_KN150349v1     20126    20260     (8854) C HATN13B_DR        DNA/hAT-Ac            (299)    820     677 3717103  
  9653    3.9  0.4  0.1  chrUn_KN150349v1     20272    21435     (7679) + Harbinger-4N1C_DR DNA/PIF-Harbinger         1   1168    (38) 3717104  
  6236    3.0  8.3  1.1  chrUn_KN150349v1     21440    22256     (6858) + HATN11_DR         DNA/hAT-hobo              1    875    (52) 3717105  
   396   11.0 25.7  0.8  chrUn_KN150349v1     22167    22267     (6847) C hAT-N149_DR       DNA/hAT               (678)    126       1 3717106 *
   231    3.3  0.0  0.0  chrUn_KN150349v1     22268    22297     (6817) + Harbinger-4N1C_DR DNA/PIF-Harbinger      1177   1206     (0) 3717107  
  2783   10.3  4.2  2.0  chrUn_KN150349v1     22298    22744     (6370) C HATN13B_DR        DNA/hAT-Ac            (307)    598     142 3717103  
   761   13.9  0.0  0.0  chrUn_KN150349v1     22815    22929     (6185) + Harbinger-8N2_DR  DNA/PIF-Harbinger         1    115   (433) 3717108  
   212   20.5  0.0  0.0  chrUn_KN150349v1     22918    22929     (6185) C EnSpm-N10_DR      DNA/CMC-EnSpm        (6586)   2722    2711 3717109 *
   223   11.4  0.0  0.0  chrUn_KN150349v1     22930    22964     (6150) C Harbinger-8N2_DR  DNA/PIF-Harbinger       (2)    546     512 3717110 *
   272   20.3  5.1  0.0  chrUn_KN150349v1     22964    23022     (6092) + TE-X-3_DR         DNA/PIF-ISL2EU          962   1023     (0) 3717111  
  1080   11.5  9.8  0.0  chrUn_KN150349v1     23023    23200     (5914) + HE1_DR1           SINE/tRNA-V-RTE         177    372    (30) 3717112  
   398   26.0  6.6 15.9  chrUn_KN150349v1     23021    23078     (6036) + DIRS-1E-LTR_DR    LTR/Ngaro               382    498   (192) 3717113 *
   583   23.2  4.0  0.6  chrUn_KN150349v1     23079    23230     (5884) + EnSpm-17_DR       DNA/CMC-EnSpm          2829   2985  (6291) 3717114 *
  1898   11.3  6.0  6.6  chrUn_KN150349v1     23200    23550     (5564) C DIRS-4N1-LTR_DR   LTR/Ngaro               (5)    349       1 3717115  
   398   26.0  6.6 15.9  chrUn_KN150349v1     23231    23294     (5820) + DIRS-1E-LTR_DR    LTR/Ngaro               499    633    (57) 3717113 *
   381   18.6  0.0  0.0  chrUn_KN150349v1     23991    24060     (5054) + TC1DR3B           DNA/TcMar-Tc1           524    593   (296) 3717116  
   335   14.8  0.0  4.9  chrUn_KN150349v1     24161    24224     (4890) + TC1DR3            DNA/TcMar-Tc1          1165   1225     (0) 3717117  
   317   13.0  0.0  5.6  chrUn_KN150349v1     24874    24930     (4184) + EnSpm-N44_DR      DNA/CMC-EnSpm          5415   5468  (3184) 3717118 *
  2117    9.4  9.4  0.0  chrUn_KN150349v1     24891    25229     (3885) + HE1_DR1           SINE/tRNA-V-RTE           8    378    (24) 3717119  
   250   23.2  0.0  1.4  chrUn_KN150349v1     25173    25231     (3883) + Zisupton-6_DR     DNA/Zisupton          13389  13446  (8670) 3717120 *
   387    5.9  0.0  0.0  chrUn_KN150349v1     25232    25276     (3838) C EnSpm-N6_DR       DNA/CMC-EnSpm?          (0)    346     302 3717121  
  6185    1.5  3.7  0.0  chrUn_KN150349v1     25277    25997     (3117) + DNA-1-5_DR        DNA                       1    748     (0) 3717122  
  1425    6.0  9.6  0.8  chrUn_KN150349v1     25998    26214     (2900) C EnSpm-N6_DR       DNA/CMC-EnSpm?        (110)    236       1 3717121  
   952    8.3  6.2  0.0  chrUn_KN150349v1     26399    26543     (2571) + LOOPERN5_DR       DNA/Kolobok-T2            1    154  (1083) 3717123  
   225   28.6  0.0  0.0  chrUn_KN150349v1     26532    26594     (2520) C EnSpm-N10_DR      DNA/CMC-EnSpm        (3088)   6220    6158 3717124 *
  1385    3.7  0.0  0.0  chrUn_KN150349v1     26543    26704     (2410) C hAT-N127_DR       DNA/hAT-Charlie      (4312)   6004    5843 3717125  
   583   20.0  3.2  2.4  chrUn_KN150349v1     26805    26927     (2187) + LOOPERN5_DR       DNA/Kolobok-T2          160    283   (954) 3717126  
  2362    9.9  0.3  0.0  chrUn_KN150349v1     26928    27250     (1864) + Harbinger-N13_DR  DNA/PIF-Harbinger         1    324     (0) 3717127  
  5215   11.3  3.4  3.5  chrUn_KN150349v1     27251    28128      (986) + LOOPERN5_DR       DNA/Kolobok-T2          296   1172    (65) 3717128  
   480    8.7  2.3  1.5  chrUn_KN150349v1     28855    28983      (131) C Helitron-2_DR     RC/Helitron         (15523)  11889   11760 3717129  
   357   15.9  4.2  2.8  chrUn_KN150349v1     28859    29000      (114) C EnSpm-N17_DR      DNA/TcMar            (3145)   2048    1905 3717130 *
   909   17.2  0.4  8.8  chrUn_KN150349v1     28879    29113        (1) C EnSpm-N48_DR      DNA/CMC-EnSpm        (1702)   1876    1660 3717131  
   953    7.3  1.2  0.0  chrUn_KN150350v1         1      246     (8999) C EnSpm-N42_DR      DNA/CMC-EnSpm         (459)    793     545 3717132  
   333   16.4  3.0  5.3  chrUn_KN150350v1        54      285     (8960) + EnSpm-N48_DR      DNA/CMC-EnSpm          1660   1886  (1692) 3717133 *
   646    5.4  7.5  0.0  chrUn_KN150350v1       104      289     (8956) + DNA-X-5_DR        DNA/hAT                 994   1193    (28) 3717134  
   304   19.9  5.0 11.4  chrUn_KN150350v1       141      418     (8827) + Harbinger-2_DR    DNA/PIF-Harbinger      2335   2596  (1731) 3717135 *
  3057   10.4 13.1  0.0  chrUn_KN150350v1       245      841     (8404) C Tx1-3_DR          LINE/L1-Tx1            (34)   5315    4641 3717136  
   492   15.6 22.5  0.6  chrUn_KN150350v1      2138     2266     (6979) C Penelope-5_DR     LINE/Penelope         (486)   2390    2234 3717137 *
  1958    8.9 14.0  1.1  chrUn_KN150350v1      2161     2488     (6757) C SINE2-4_DR        SINE/tRNA-V-RTE         (1)    370       1 3717138  
   437   22.6  1.7 37.0  chrUn_KN150350v1      2219     2271     (6974) + EnSpm-N11_DR      DNA/CMC-EnSpm          2781   3000  (2349) 3717139 *
   487   25.5  6.5  5.7  chrUn_KN150350v1      2272     2363     (6882) C DNAX-25_DR        DNA/Zisupton         (1060)   2367    2124 3717140  
   564   21.6  0.7  4.1  chrUn_KN150350v1      2364     2513     (6732) C DNA2-16_DR        DNA                  (9891)   8160    8016 3717141  
   213   18.4  0.0 19.6  chrUn_KN150350v1      2570     2630     (6615) + LINEX-1_DR        Retroposon              713    763    (42) 3717142  
   213   27.1  0.0  1.7  chrUn_KN150350v1      2634     2693     (6552) C Copia-8-LTR_DR    LTR/Gypsy?             (31)    453     395 3717143  
   563   22.8  1.7  8.0  chrUn_KN150350v1      3094     3265     (5980) C EnSpm-17_DR       DNA/CMC-EnSpm        (6285)   2991    2830 3717144 *
   704   16.3  1.8  5.7  chrUn_KN150350v1      3120     3131     (6114) + DNA9-6_DR         DNA                    4454   4511  (3373) 3717145  
   735   14.2  1.5  5.4  chrUn_KN150350v1      3132     3265     (5980) C SINE2-5_DR        SINE/tRNA-V-RTE         (1)    281     153 3717146  
   720    2.8  0.0  0.6  chrUn_KN150350v1      3266     3444     (5801) + (TTATA)n          Simple_repeat             3    180     (0) 3717147  
   704   16.3  1.8  5.7  chrUn_KN150350v1      3266     3282     (5963) + DNA9-6_DR         DNA                    4512   4610  (3274) 3717145 *
   508   23.2  1.9  5.6  chrUn_KN150350v1      3283     3322     (5923) C DNA7-N1_DR        DNA/Zisupton         (5585)   4830    4635 3717148  
   242   17.7  0.0  2.0  chrUn_KN150350v1      4150     4201     (5044) C EnSpm-15_DR       DNA/CMC-EnSpm       (10149)   1305    1255 3717149 *
   616   11.9 12.7  0.0  chrUn_KN150350v1      4176     4301     (4944) C EnSpm-15_DR       DNA/CMC-EnSpm        (2314)   9140    8999 3717150 *
   794    7.8  0.0  0.0  chrUn_KN150350v1      4201     4302     (4943) + SINE2-5_DR        SINE/tRNA-V-RTE         181    282     (0) 3717151  
   493   23.1  4.8  3.0  chrUn_KN150350v1      4269     4433     (4812) + CR1-12_DR         LINE/L2                1410   1577   (163) 3717152 *
   687   11.2  5.1  1.6  chrUn_KN150350v1      4303     4318     (4927) + EnSpm-N37_DR      DNA/CMC-EnSpm           362    483  (6164) 3717153  
  3042    7.7 10.4  1.1  chrUn_KN150350v1      4779     5279     (3966) + Mariner-N38_DR    DNA/TcMar-Tc1             1    547     (0) 3717154  
   263   10.8  3.3  8.6  chrUn_KN150350v1      4814     4832     (4413) C EnSpm-N48B_DR     DNA/CMC-EnSpm        (5093)   1864    1809 3717155 *
   285   22.4  3.5  0.0  chrUn_KN150350v1      5205     5289     (3956) C Zisupton-6_DR     DNA/Zisupton        (13095)   9021    8934 3717156  
   248   17.6  5.9  0.0  chrUn_KN150350v1      5251     5301     (3944) + CryptonV-N4_DR    DNA/Crypton-V          5068   5121  (8372) 3717157 *
  1027    9.6  0.0  0.0  chrUn_KN150350v1      5451     5596     (3649) C LOOPERN4B_DR      DNA/PiggyBac            (0)    503     358 3717158 *
  2798   13.2  2.2  2.8  chrUn_KN150350v1      5593     6097     (3148) C hAT-N203_DR       DNA/hAT-Tip100       (3985)   1556    1055 3717159  
  1915   11.3 10.1  0.0  chrUn_KN150350v1      6102     6419     (2826) C LOOPERN4B_DR      DNA/PiggyBac          (153)    350       1 3717158  
   206   13.5  2.7  0.0  chrUn_KN150350v1      7494     7530     (1715) + Dada-U1A_DR       DNA/Dada               1407   1444  (9535) 3717160  
   218   14.7  0.0  2.4  chrUn_KN150350v1      7722     7750     (1495) + DNA2-8_DR         DNA/CMC-EnSpm          1499   1526  (2881) 3717161  
  2287    5.8  1.0  0.0  chrUn_KN150350v1      7751     8060     (1185) + TDR16             DNA/Merlin                1    313     (0) 3717162  
   913   20.9 10.5  6.1  chrUn_KN150350v1      7864     8058     (1187) C TE-X-13_DR        Unknown               (833)   1592    1117 3717163 *
  1197   14.9 13.0  0.0  chrUn_KN150350v1      8059     8320      (925) + ANGEL             DNA/Kolobok              14    309     (0) 3717164  
   389   21.8 10.7 13.6  chrUn_KN150350v1      8321     8360      (885) + EnSpm-N1_DR       DNA/CMC-EnSpm           947    979  (1551) 3717165  
   431    7.6  1.2  2.5  chrUn_KN150350v1      8404     8484      (761) + TDR24             DNA                     335    414    (30) 3717166  
   439   13.0  2.6  0.0  chrUn_KN150350v1      9158     9234       (11) + Rex1-54_DR        LINE/Rex-Babar         1454   1532     (6) 3717167  
 20730    1.3  0.0  1.0  chrUn_KN150351v1         1     2592    (47016) C L1-2_DR           LINE/L1-Tx1          (2040)   3706    1141 3717168  
 12035    8.5  2.7  0.6  chrUn_KN150351v1      2596    13850    (35758) C tRNA-1_DRe        Satellite             (715)  11490       1 3717169  
  4544    4.1  6.2  0.1  chrUn_KN150351v1     13849    14463    (35145) + LTR-6_DR          LTR                       1    652     (2) 3717170 *
 22240    6.4  5.4  0.9  chrUn_KN150351v1     14467    17768    (31840) C ZFERV-2N2-I_DR    LTR/ERV1                (0)   7447    4001 3717171  
  7813    6.8  1.4  0.1  chrUn_KN150351v1     17768    18792    (30816) + MOSAT-2_DR        Satellite               565   1602     (1) 3717172 *
  4050    2.8  0.2  0.0  chrUn_KN150351v1     18805    19274    (30334) + MOSAT-2_DR        Satellite                88    558  (1045) 3717172  
 10167    3.9  0.7  0.3  chrUn_KN150351v1     29076    30291    (19317) C SAT-17_DR         Satellite            (1758)   2157     937 3717173  
  5923    8.8 14.3  1.5  chrUn_KN150351v1     30264    31221    (18387) + Dada-U1A_DR       DNA/Dada                  2   1080  (9899) 3717174 *
  1547    4.9  0.4 16.1  chrUn_KN150351v1     31220    31485    (18123) + MuDR-1_DR         DNA/MULE-NOF?          5042   5271  (2142) 3717175 *
  1776    6.4  5.2  0.0  chrUn_KN150351v1     31477    31726    (17882) C L2-41_DRe         LINE/L2              (2139)   1425    1163 3717176  
 16655    4.5  4.4  1.5  chrUn_KN150351v1     31733    34067    (15541) C Dada-U6N1_DR      DNA/Dada                (0)   2401       1 3717177  
   335    5.0  0.0  0.0  chrUn_KN150351v1     34068    34107    (15501) + U6                snRNA                    65    104     (3) 3717178  
 18931    3.3  2.4  5.0  chrUn_KN150351v1     34324    36911    (12697) C Dada-U1A_DR       DNA/Dada                (0)  10979    8456 3717179 *
 57892    1.1  2.8  0.1  chrUn_KN150351v1     36887    43520     (6088) C Dada-U1A_DR       DNA/Dada             (4168)   6811       1 3717180  
   629   11.0  1.0  1.0  chrUn_KN150351v1     43521    43594     (6014) + U1                snRNA                    91    164     (1) 3717181 *
  1112    5.1  0.0  0.0  chrUn_KN150351v1     43511    43647     (5961) + SAT-17_DR         Satellite               956   1092  (2823) 3717182  
  2071    0.8  0.0  0.0  chrUn_KN150351v1     43648    43881     (5727) + DNA-8-10_DR       DNA                       1    234     (0) 3717183  
 33355    2.5  0.0  1.9  chrUn_KN150351v1     43882    48687      (921) + SAT-17_DR         Satellite                 1   4714     (0) 3717182  
  6010    6.4  3.3  4.5  chrUn_KN150351v1     48700    49601        (7) C Dada-U1A_DR       DNA/Dada                (0)  10979   10088 3717184  
 61152    9.8  5.6  3.5  chrUn_KN150352v2         1    25352        (0) C Helitron-4_DR     RC/Helitron         (21316)  10552       1 3717185  
  7154   11.6  1.4 28.3  chrUn_KN150353v1         1     2889    (16742) + SAT-15_DR         Satellite                 1   2111   (210) 3717186  
  1175    8.1 10.4  0.0  chrUn_KN150353v1      2938     3148    (16483) + TDR1              DNA/TcMar-Tc1          1004   1236     (0) 3717187  
  1818   13.3  1.4  4.7  chrUn_KN150353v1      3326     3406    (16225) + TDR17B            DNA/Sola-1              338    680   (866) 3717188  
  1863   11.0  0.7  0.0  chrUn_KN150353v1      3407     3679    (15952) C SINE2-4_DR        SINE/tRNA-V-RTE         (2)    369      95 3717189  
   946   15.7 18.1  3.5  chrUn_KN150353v1      3695     3722    (15909) C DNA6-6_DR         DNA                  (4467)   6814    6501 3717190  
  1170   11.2 14.6  2.2  chrUn_KN150353v1      3723     3969    (15662) + DNA-8-12_DR       DNA/Merlin              129    405   (326) 3717191  
  1840    9.8  9.1  0.0  chrUn_KN150353v1      3978     4242    (15389) + EXPANDER1_DR      LINE/RTE-BovB          3077   3365     (0) 3717192  
  1281    9.2 11.9  0.0  chrUn_KN150353v1      4246     4472    (15159) + DNA-8-12_DR       DNA/Merlin              475    728     (3) 3717193  
   335   15.5  2.8  0.0  chrUn_KN150353v1      4946     5016    (14615) C LOOPERN4B_DR      DNA/Kolobok-T2        (158)    345     273 3717194  
   910    5.3  0.0  0.0  chrUn_KN150353v1      5150     5263    (14368) + TC1DR3            DNA/TcMar-Tc1             1    114  (1111) 3717195  
   299    9.5  0.0  0.0  chrUn_KN150353v1      5266     5307    (14324) + TC1DR3B           DNA/TcMar-Tc1           529    570   (319) 3717196  
   553    7.1  0.0  0.0  chrUn_KN150353v1      5309     5378    (14253) + TC1DR3B           DNA/TcMar-Tc1           820    889     (0) 3717197  
   275   10.0  0.0  0.0  chrUn_KN150353v1      5344     5383    (14248) C DNA8-26_DR        DNA                  (2990)   1540    1501 3717198 *
  1044   17.4  5.3  1.1  chrUn_KN150353v1      5658     5681    (13950) C EnSpm-6N1_DR      DNA/CMC-EnSpm        (7837)   1399    1225 3717199  
  1175   14.5  4.4  0.0  chrUn_KN150353v1      5682     5908    (13723) C Mariner-N38_DR    DNA/TcMar-Tc1         (188)    359     123 3717200  
  1044   17.4  5.3  1.1  chrUn_KN150353v1      5909     5919    (13712) C EnSpm-6N1_DR      DNA/CMC-EnSpm        (7837)   1224    1127 3717199  
   237   22.5  5.3  5.3  chrUn_KN150353v1      6102     6195    (13436) C EnSpm-9_DR        DNA/CMC-EnSpm        (7614)   1006     913 3717201 *
   269   21.2  4.0  0.0  chrUn_KN150353v1      6125     6223    (13408) C Polinton-4_DR     DNA/Maverick         (3081)  17206   17104 3717202 *
   770   17.2  2.2 18.2  chrUn_KN150353v1      6136     6357    (13274) + (CACG)n           Simple_repeat             1    186     (0) 3717203  
   255   23.6  4.3  5.4  chrUn_KN150353v1      6289     6382    (13249) + DNA9TA1_DR        DNA/CMC-EnSpm          2073   2165  (1168) 3717204 *
   381   16.5  2.9 17.2  chrUn_KN150353v1      8035     8173    (11458) C L1-120_DR         LINE/L1                (57)   3439    3318 3717205  
  1431    8.2  0.0  0.0  chrUn_KN150353v1      8176     8371    (11260) C DNA-8-22_DR       DNA/hAT-Ac              (0)   1434    1239 3717206  
  2442    7.1  0.6  0.0  chrUn_KN150353v1      8697     9018    (10613) C Harbinger-N13_DR  DNA/PIF-Harbinger       (0)    324       1 3717207  
   268   19.1  0.0  0.0  chrUn_KN150353v1      9022     9068    (10563) + Rex1-50_DR        LINE/Rex-Babar         2039   2085   (364) 3717208  
  1081    9.8  6.4  1.2  chrUn_KN150353v1      9087     9288    (10343) + Rex1-50_DR        LINE/Rex-Babar         2237   2431    (18) 3717208  
   604   14.0  0.0  0.0  chrUn_KN150353v1      9288     9387    (10244) C TDR12             DNA                   (136)    106       7 3717209 *
   866   20.9  1.4  2.3  chrUn_KN150353v1      9344     9385    (10246) + DNA8-10_DR        DNA/hAT-Ac             3464   3676   (341) 3717210  
  1337    4.0  2.3  0.0  chrUn_KN150353v1      9386     9558    (10073) + SINE2-3_DR        SINE/tRNA-V-RTE           1    177   (191) 3717211  
   630   17.3  0.6 14.6  chrUn_KN150353v1      9580     9735     (9896) + hAT-N25_DR        DNA/hAT-Ac               52    188   (641) 3717212  
   430    7.6  4.5  0.0  chrUn_KN150353v1      9741     9806     (9825) C hAT-N190B_DR      DNA/hAT                 (0)    738     670 3717213  
   231   11.1  0.0  0.0  chrUn_KN150353v1      9803     9847     (9784) + hAT-N25_DR        DNA/hAT-Ac              734    778    (51) 3717214 *
   704   10.4  0.0  1.0  chrUn_KN150353v1     10216    10312     (9319) + Harbinger-8N2_DR  DNA/PIF-Harbinger       293    388   (160) 3717215  
   566   20.7  0.0  9.4  chrUn_KN150353v1     10355    10493     (9138) C DNA-8-24_DR       DNA/hAT-Tip100          (1)   1782    1656 3717216  
   258   13.3  6.7  0.0  chrUn_KN150353v1     10503    10547     (9084) C Kolobok-N6_DR     DNA/Kolobok-T2?       (419)     48       1 3717217  
  7321    5.4  1.6  1.5  chrUn_KN150353v1     10563    11517     (8114) + DNA-3-2_DR        DNA/PIF-Harbinger         2    957    (16) 3717218  
  1081    8.3  8.8  1.1  chrUn_KN150353v1     11795    11964     (7667) + Looper-N7_DR      DNA/Kolobok-T2            1    183   (832) 3717219  
  2771   13.6  3.4  6.1  chrUn_KN150353v1     11966    12551     (7080) C IS3EU-4_DR        DNA/IS3EU            (3261)  11768   11198 3717220  
   340   13.3  9.3  9.3  chrUn_KN150353v1     12527    12634     (6997) C Mariner-N31_DR    DNA/TcMar-Tc1          (25)    515     408 3717221 *
   220   21.6  2.6  5.3  chrUn_KN150353v1     12655    12732     (6899) C Mariner-N31_DR    DNA/TcMar-Tc1         (187)    353     278 3717221 *
   446   17.5  4.8  0.9  chrUn_KN150353v1     12679    12782     (6849) + ASAT_CY           Satellite                89    196    (66) 3717222  
   222   15.5 15.2  1.9  chrUn_KN150353v1     13053    13144     (6487) + Mariner-N31_DR    DNA/TcMar-Tc1           339    442    (98) 3717223  
   266   14.0  3.4  3.4  chrUn_KN150353v1     13155    13213     (6418) + DNAX-25B_DR       DNA/Zisupton           2007   2065  (1473) 3717224  
   447   15.9  7.2  9.2  chrUn_KN150353v1     13219    13384     (6247) + hAT-N21B_DR       DNA/hAT-Ac             1003   1165   (136) 3717225  
   261   18.3  8.4  0.0  chrUn_KN150353v1     13503    13573     (6058) + hAT-N198_DR       DNA/hAT-Charlie        1166   1242   (157) 3717226  
  1904    8.7  0.3  1.7  chrUn_KN150353v1     13595    13885     (5746) C Merlin-2_DR       DNA/Merlin           (7133)   6788    6502 3717227  
   466   11.1  0.0 17.2  chrUn_KN150353v1     14039    14142     (5489) C DNA6-1_DR         DNA/hAT-hAT5          (299)    850     763 3717228  
  1504   10.6 10.1  2.5  chrUn_KN150353v1     14143    14480     (5151) + DNA-8-30_DR       DNA/hAT-Ac                1    363   (659) 3717229  
   637   11.1  5.0  0.0  chrUn_KN150353v1     14863    14961     (4670) + DNA-8-8_DR        DNA/hAT-Charlie          62    165   (960) 3717230  
  1128    9.3  0.5  7.0  chrUn_KN150353v1     15157    15353     (4278) C Tx1-27_DR         LINE/L1-Tx1           (245)   2288    2104 3717231 *
  1569   11.7 18.7  2.4  chrUn_KN150353v1     15349    15694     (3937) + hAT-N137_DR       DNA/hAT-Ac             2337   2694   (877) 3717232  
   634    9.4  0.0  0.0  chrUn_KN150353v1     15795    15890     (3741) C DNA-N15_DR        DNA                   (280)    125      30 3717233  
   278   16.5  3.5 16.5  chrUn_KN150353v1     15891    15910     (3721) + DNA-1-8_DR        DNA                     266    368  (1193) 3717234  
   209    9.4  0.0  0.0  chrUn_KN150353v1     16526    16557     (3074) + L1-85_DR          LINE/L1-Tx1            4526   4557   (475) 3717235 *
   301   24.1  8.6  3.4  chrUn_KN150353v1     16557    16711     (2920) + DNA-2-2_DR        DNA                       1     69   (338) 3717236 *
  1450    4.4 27.9  0.0  chrUn_KN150353v1     16590    16818     (2813) C DNA-2-2_DR        DNA                   (113)    294       2 3717237  
  1522   13.3 21.0  0.4  chrUn_KN150353v1     16819    17196     (2435) + L1-85_DR          LINE/L1-Tx1            4564   5020    (12) 3717238  
   676   21.4  0.0  4.4  chrUn_KN150353v1     17219    17409     (2222) + Tx1-4_DR          LINE/L1-Tx1            5035   5217   (318) 3717239  
   608   19.1  0.0  3.7  chrUn_KN150353v1     17474    17614     (2017) C DNA-6-N2_DR       DNA                  (1434)   3622    3487 3717240 *
  1308   15.0  2.9  3.3  chrUn_KN150353v1     17501    17742     (1889) C SINE2-5_DR        SINE/tRNA-V-RTE         (0)    282      42 3717241  
   684   21.2 42.1  0.2  chrUn_KN150353v1     17743    17832     (1799) + EnSpm-N11_DR      DNA/CMC-EnSpm          3317   3788  (1565) 3717242  
   675    8.1  3.7  9.3  chrUn_KN150353v1     17755    17890     (1741) C MuDR-2_DR         DNA/MULE-MuDR        (4985)  18948   18820 3717243 *
   519   18.7  3.7  7.0  chrUn_KN150353v1     17891    17907     (1724) + DNA7-N1_DR        DNA/Zisupton           4769   4881  (5536) 3717244  
   338    9.7  0.0 28.4  chrUn_KN150353v1     18301    18386     (1245) C DNAX-19_DR        DNA                     (0)    439     373 3717245  
   495   19.6  3.2  5.8  chrUn_KN150353v1     18393    18705      (926) + (TTATG)n          Simple_repeat             1    451   (738) 3717246  
   309   21.6  1.4 18.3  chrUn_KN150353v1     18706    19104      (527) + (TTGTG)n          Simple_repeat             1    331     (0) 3717247  
   495   19.6  3.2  5.8  chrUn_KN150353v1     19105    19613       (18) + (TTATG)n          Simple_repeat           452   1189     (0) 3717246  
   234   10.2  3.4  0.0  chrUn_KN150354v1        44       54     (1398) + DNA-N4_DR         DNA                     665    698   (344) 3717248  
   237    2.4  0.0  0.0  chrUn_KN150354v1        55       96     (1356) C EnSpm-N36_DR      DNA/CMC-EnSpm        (1942)   1283    1242 3717249 *
   244    9.8  0.0  2.0  chrUn_KN150354v1        60      111     (1341) + hAT-2_DR          DNA/hAT-Charlie        2427   2477    (59) 3717250  
   341   14.9  0.0 16.6  chrUn_KN150354v1       218      386     (1066) C Zisupton-6_DR     DNA/Zisupton        (12608)   9508    9364 3717251 *
  1146    5.2  0.0 14.7  chrUn_KN150354v1       244      281     (1171) + Zisupton-7_DR     DNA/Zisupton          11372  11419  (5663) 3717252  
  1164    8.3  0.0  4.5  chrUn_KN150354v1       282      483      (969) C ERV1-N3-I_DR      LTR/ERV1              (820)   3771    3583 3717253  
   476    2.1  0.2 16.3  chrUn_KN150354v1       322      575      (877) + (TG)n             Simple_repeat             1    213     (0) 3717254 *
   206   10.3  2.0 11.1  chrUn_KN150354v1       452      647      (805) C ERV1-N3-I_DR      LTR/ERV1              (825)   3766    3587 3717255 *
  1146    5.2  0.0 14.7  chrUn_KN150354v1       484      570      (882) + Zisupton-7_DR     DNA/Zisupton          11420  11534  (5548) 3717252  
   401   25.6  4.7  2.5  chrUn_KN150354v1       704      895      (557) + hAT-N187_DR       DNA/hAT-Charlie         570    765   (412) 3717256 *
   480   21.2 26.6  0.0  chrUn_KN150354v1       738     1093      (359) C hAT-25N1_DR       DNA/hAT-Charlie       (561)    444       1 3717257  
   223   21.5  2.5  2.5  chrUn_KN150354v1      1345     1378       (74) + LOOPERN3_DR       DNA/Kolobok-T2          576    656   (355) 3717258  
   242    6.4  0.0  0.0  chrUn_KN150354v1      1379     1425       (27) C ENSPM-6_DR        DNA/CMC-EnSpm       (18595)  14021   13975 3717259 *
   263   15.2  0.0  1.5  chrUn_KN150354v1      1384     1450        (2) C Helitron-2_DR     RC/Helitron         (21344)   6068    6003 3717260  
   262   19.3  8.8  8.8  chrUn_KN150355v1         1      125     (6606) + Merlin-1_DR       DNA/Merlin             1593   1717  (8810) 3717261  
   682    8.8  9.9  4.3  chrUn_KN150355v1       549      679     (6052) + DNA8-12_DR        DNA                       1    138   (188) 3717262  
   682    8.8  9.9  4.3  chrUn_KN150355v1       890     1020     (5711) + DNA8-12_DR        DNA                       1    138   (188) 3717263  
   274   20.1  0.5  7.7  chrUn_KN150355v1      1074     1402     (5329) + (TAGTG)n          Simple_repeat             1    305     (0) 3717264  
   318   13.8  5.7  1.1  chrUn_KN150355v1      1824     1911     (4820) C hAT-2n1_DR        DNA/hAT-Charlie        (43)   1167    1076 3717265  
   246   15.5  0.0  1.2  chrUn_KN150355v1      1837     1921     (4810) C EnSpm-9_DR        DNA/CMC-EnSpm        (7820)    800     717 3717266 *
   341    5.9  1.2  2.7  chrUn_KN150355v1      1922     1948     (4783) C hAT-N48C_DR       DNA/hAT-Ac            (527)   1772    1566 3717267  
  1260   14.9 38.6  0.6  chrUn_KN150355v1      1997     2449     (4282) + Kolobok-N1_DR     DNA/Kolobok-T2?         118    741    (58) 3717268  
   275    0.0  0.0  0.0  chrUn_KN150355v1      3087     3116     (3615) + hAT-N117_DR       DNA/hAT-Tip100         1605   1634  (1023) 3717269  
   256   18.6  0.0  5.6  chrUn_KN150355v1      3117     3138     (3593) + Merlin-2_DR       DNA/Merlin             6508   6556  (7365) 3717270 *
   521   22.8 11.6  4.3  chrUn_KN150355v1      3131     3414     (3317) C HATN1_DR          DNA/hAT               (123)    304       1 3717271  
   221   17.8  0.0  2.2  chrUn_KN150355v1      3446     3491     (3240) + REP-1_DR          Unknown                   5     49     (9) 3717272  
   359   10.2  0.0  0.0  chrUn_KN150355v1      3934     3982     (2749) + DNA-N15_DR        DNA                      85    133   (272) 3717273 *
   392   12.3  0.0  0.0  chrUn_KN150355v1      3980     4036     (2695) + DNA-N15_DR        DNA                      77    133   (272) 3717273  
   360   13.0  0.0  0.0  chrUn_KN150355v1      4034     4087     (2644) + DNA-N15_DR        DNA                      77    130   (275) 3717273 *
   222   16.0  3.9  1.9  chrUn_KN150355v1      4047     4097     (2634) + Zisupton-7_DR     DNA/Zisupton            433    484 (16598) 3717274 *
  2150    8.5  3.6  0.6  chrUn_KN150355v1      4415     4745     (1986) C HE1_DR1           SINE/tRNA-V-RTE        (16)    386      46 3717275  
   915   27.5  2.0 12.5  chrUn_KN150355v1      4866     5029     (1702) C Zisupton-6_DR     DNA/Zisupton        (13178)   8938    8574 3717276  
  1143    5.6  0.1 18.4  chrUn_KN150355v1      5030     5328     (1403) C ERV1-N3-I_DR      LTR/ERV1              (825)   3766    3592 3717277  
   240   13.2  1.0  9.3  chrUn_KN150355v1      5257     5465     (1266) C DNA-N43_DR        DNA/TcMar-Fot1        (331)    723     531 3717278 *
   299   17.8  1.1  4.5  chrUn_KN150355v1      5317     5363     (1368) C ERV1-N3-I_DR      LTR/ERV1              (824)   3767    3593 3717279 *
   915   27.5  2.0 12.5  chrUn_KN150355v1      5329     5406     (1325) C Zisupton-6_DR     DNA/Zisupton        (13178)   8573    8396 3717276  
   326   13.7  2.2  2.2  chrUn_KN150355v1      5364     5497     (1234) + (TG)n             Simple_repeat             1    134     (0) 3717280 *
   239   14.6  1.2  2.4  chrUn_KN150355v1      5432     5515     (1216) C EnSpm-N14_DR      DNA/CMC-EnSpm         (937)   3643    3561 3717281 *
   201   22.6  0.0  0.0  chrUn_KN150355v1      5688     5740      (991) C Gypsy-229_DR-LTR  LTR/Gypsy            (1317)    172     120 3717282  
  2126   16.4  5.5  2.9  chrUn_KN150355v1      5788     6264      (467) + L2-1B_DR          LINE/L2                  87    575   (433) 3717283  
   288   14.8  0.0 14.5  chrUn_KN150355v1      6221     6307      (424) C CATCH2LTR_DR      LTR/Pao                (75)    750     675 3717284 *
   471   11.3  0.0  0.0  chrUn_KN150355v1      6250     6346      (385) C EnSpm-N14_DR      DNA/CMC-EnSpm         (922)   3658    3562 3717285  
   344   15.1  1.6  1.6  chrUn_KN150355v1      6264     6391      (340) C ERV1-N3-I_DR      LTR/ERV1              (855)   3736    3609 3717286 *
   442   10.4  0.8  6.0  chrUn_KN150355v1      6347     6370      (361) C Gypsy-31-LTR_DR   LTR/Gypsy             (778)    174      60 3717287  
   857   14.7 15.7  0.5  chrUn_KN150357v1         1      185    (27141) C CryptonV-N6_DR    DNA/Crypton-V         (337)    225      13 3717288  
   349   14.7 11.8  0.0  chrUn_KN150357v1       311      378    (26948) C CryptonV-N6_DR    DNA/Crypton-V         (465)     97      22 3717289  
   615   15.4  8.6  0.0  chrUn_KN150357v1       407      523    (26803) C CryptonV-N6_DR    DNA/Crypton-V         (415)    147      21 3717290  
   295    9.9  0.0  1.4  chrUn_KN150357v1       524      595    (26731) C ENSPM-6_DR        DNA/CMC-EnSpm       (17683)  14933   14863 3717291 *
   321    4.1  1.3  2.7  chrUn_KN150357v1       536      611    (26715) + hAT-N131_DR       DNA/hAT-Ac              255    329  (1735) 3717292  
   215   16.4  0.0  3.3  chrUn_KN150357v1       559      621    (26705) C Gypsy134-LTR_DR   LTR/Gypsy              (86)   1115    1055 3717293 *
   209   10.8  0.0  5.4  chrUn_KN150357v1       599      637    (26689) C Mariner-N43_DR    DNA/TcMar-Fot1        (279)   1550    1514 3717294 *
   215   16.4  0.0  5.5  chrUn_KN150357v1       802      859    (26467) + hAT-N35C_DR       DNA/hAT-Ac              841    895   (696) 3717295 *
   245   11.8  0.0  2.0  chrUn_KN150357v1       815      866    (26460) + IS3EU-4_DR        DNA/IS3EU             14088  14138   (891) 3717296 *
   288   24.3 10.5  6.2  chrUn_KN150357v1       821      991    (26335) C hAT-N48C_DR       DNA/hAT-Ac            (555)   1744    1567 3717297 *
  1329   11.5  7.3  3.9  chrUn_KN150357v1       853     1124    (26202) C CryptonV-N6_DR    DNA/Crypton-V         (281)    281       1 3717298  
  1079   16.6  5.6  2.9  chrUn_KN150357v1      1384     1650    (25676) C CryptonV-N6_DR    DNA/Crypton-V         (286)    276       3 3717299  
   977   14.3  1.8  1.8  chrUn_KN150357v1      1665     1835    (25491) C CryptonV-N6_DR    DNA/Crypton-V         (363)    199      29 3717300  
  1382   12.5  4.9  2.4  chrUn_KN150357v1      2177     2421    (24905) C CryptonV-N6_DR    DNA/Crypton-V         (283)    279      29 3717301  
   218    7.1  0.0  0.0  chrUn_KN150357v1      3707     3776    (23550) C hAT-N178B_DR      DNA/hAT-Ac           (1671)    212     143 3717302  
   271   17.6  2.4  0.0  chrUn_KN150357v1      3915     3999    (23327) + DNA7-N1_DR        DNA/Zisupton           9240   9326  (1091) 3717303 *
   291   14.0  3.5  0.0  chrUn_KN150357v1      3950     4006    (23320) + DNA-6-N5B_DR      DNA                    2402   2460  (1063) 3717304  
  1836   12.4  2.8  0.7  chrUn_KN150357v1      4294     4584    (22742) + DIRS-1-LTR_DR     LTR/Ngaro                 3    299   (323) 3717305  
   264   19.3  0.0  8.8  chrUn_KN150357v1      4609     4682    (22644) + DNA-1-8_DR        DNA                     778    845   (716) 3717306  
   203   14.3  0.0  0.0  chrUn_KN150357v1      4647     4695    (22631) C EnSpm-N36_DR      DNA/CMC-EnSpm        (1947)   1278    1230 3717307 *
   251    5.7  0.0  0.0  chrUn_KN150357v1      5963     6015    (21311) C Zisupton-7_DR     DNA/Zisupton         (5589)  11493   11441 3717308  
   248    8.1  9.7  0.0  chrUn_KN150357v1      5964     6025    (21301) C LOOPERN2_DR       DNA/Kolobok-T2        (467)    908     841 3717309 *
   307   14.5  1.4  0.0  chrUn_KN150357v1      5971     6039    (21287) C hAT-N48B_DR       DNA/hAT-Ac            (499)   1641    1572 3717310  
   307   15.4  0.0  4.6  chrUn_KN150357v1      5984     6051    (21275) C Zisupton-N1_DR    DNA/Zisupton         (1865)   1449    1385 3717311  
   221   24.6  1.6  0.0  chrUn_KN150357v1      6084     6144    (21182) C LOOPER-N5C_DR     DNA/Kolobok-T2        (724)    741     680 3717312 *
   279    7.4  5.3  5.3  chrUn_KN150357v1      6095     6151    (21175) C Helitron-2_DR     RC/Helitron         (21990)   5422    5366 3717313  
   265    6.2  0.0  2.1  chrUn_KN150357v1      6109     6157    (21169) + ENSPM-6_DR        DNA/CMC-EnSpm         14849  14896 (17720) 3717314 *
   344   10.0  0.0 11.5  chrUn_KN150357v1      6115     6182    (21144) C Merlin-1_DR       DNA/Merlin           (3011)   7516    7456 3717315  
   311   12.8  0.0  8.9  chrUn_KN150357v1      6183     6200    (21126) C ENSPM-6_DR        DNA/CMC-EnSpm       (18601)  14015   13937 3717316  
   281   11.5  6.3  3.1  chrUn_KN150357v1      6271     6333    (20993) + EnSpm-N27_DR      DNA/CMC-EnSpm            16     80    (93) 3717317 *
  2184   16.8  2.2  1.2  chrUn_KN150357v1      6322     6373    (20953) C TDR17B            DNA/Sola-1            (722)    824     405 3717318  
  2247   13.8  0.8  0.6  chrUn_KN150357v1      6374     6737    (20589) + SINE2-4_DR        SINE/tRNA-V-RTE           5    369     (2) 3717319  
  1541   18.8  0.6 36.8  chrUn_KN150357v1      6381     6420    (20906) C DNA8-23_DR        DNA                  (4471)   2268    2072 3717320 *
  1853   24.6  6.2  2.2  chrUn_KN150357v1      6421     6753    (20573) + Helitron-2_DR     RC/Helitron           23049  23403  (4009) 3717321  
  2118    8.1  3.0  0.0  chrUn_KN150357v1      6754     7051    (20275) + HE1_DR1           SINE/tRNA-V-RTE           1    307    (95) 3717322  
  1541   18.8  0.6 36.8  chrUn_KN150357v1      6990     7045    (20281) C DNA8-23_DR        DNA                  (4471)   2071    1780 3717320 *
   341   11.1  0.0  0.0  chrUn_KN150357v1      7485     7538    (19788) C EnSpm-N21_DR      DNA/CMC-EnSpm          (72)    407     354 3717323  
   571   17.3  0.0  6.2  chrUn_KN150357v1      7539     7674    (19652) C EnSpm-N21_DR      DNA/CMC-EnSpm         (335)    144      17 3717323  
   274   18.4 22.1  3.0  chrUn_KN150357v1      7623     7762    (19564) + hAT-N164_DR       DNA/hAT-Tip100          749    914  (1126) 3717324 *
   549    5.1  1.2  1.2  chrUn_KN150357v1      7687     7697    (19629) C EnSpm-N2_DR       DNA/CMC-EnSpm         (871)   3144    3134 3717325  
  3434    8.0  4.5  0.0  chrUn_KN150357v1      7698     8209    (19117) + Mariner-N38_DR    DNA/TcMar-Tc1             1    535    (12) 3717326  
  1079   11.0 13.3  0.8  chrUn_KN150357v1      8502     8711    (18615) + DNA-2-30B_DR      DNA                     178    413     (0) 3717327  
   383   13.9  4.4  4.4  chrUn_KN150357v1      8635     8724    (18602) + hAT-N178_DR       DNA/hAT-Ac              449    538  (1169) 3717328 *
  1260   10.6 11.1  0.0  chrUn_KN150357v1      8759     8993    (18333) C TDR7              DNA                   (279)    262       2 3717329  
   363   15.7  6.0  0.0  chrUn_KN150357v1      9132     9214    (18112) C Kolobok-N5_DR     DNA/Kolobok-T2?         (0)    485     398 3717330 *
  1473   11.6 18.5  3.0  chrUn_KN150357v1      9213     9531    (17795) C HE1_DR1           SINE/tRNA-V-RTE        (24)    378      12 3717331  
   867   12.2 12.7 11.0  chrUn_KN150357v1      9301     9559    (17767) + DNA8-23_DR        DNA                    2032   2294  (4445) 3717332 *
  1448   14.4 12.8  3.0  chrUn_KN150357v1      9546     9881    (17445) C Kolobok-N5_DR     DNA/Kolobok-T2?       (113)    372       5 3717330  
   372   23.7  0.8  2.6  chrUn_KN150357v1     10169    10285    (17041) + Helitron-2_DR     RC/Helitron            5985   6099 (21313) 3717333 *
   555   15.6  0.0 14.3  chrUn_KN150357v1     10211    10322    (17004) C Polinton-4N1_DR   DNA/Maverick         (5618)   4818    4721 3717334  
   550   22.5  0.6  0.0  chrUn_KN150357v1     10215    10387    (16939) + (CA)n             Simple_repeat             1    174     (0) 3717335 *
   203   21.6  1.9  3.9  chrUn_KN150357v1     10381    10433    (16893) + L1-92_DR          LINE/L1                1420   1471  (4068) 3717336 *
   391   16.3 13.9  0.0  chrUn_KN150357v1     10387    10472    (16854) C EnSpm-N27B_DR     DNA/CMC-EnSpm          (74)     99       2 3717337  
   412   17.3  9.6  0.0  chrUn_KN150357v1     10474    10577    (16749) C EnSpm-N27B_DR     DNA/CMC-EnSpm          (58)    115       2 3717338  
   384   21.1  2.2  0.0  chrUn_KN150357v1     10599    10688    (16638) C EnSpm-N27B_DR     DNA/CMC-EnSpm           (0)    173      82 3717339  
  3041   12.1  0.9 22.1  chrUn_KN150357v1     10706    11575    (15751) C LOOPERN3_DR       DNA/Kolobok-T2         (41)    970     252 3717340  
   314   15.6  3.8  2.5  chrUn_KN150357v1     11587    11665    (15661) + EnSpm-N27B_DR     DNA/CMC-EnSpm            43    122    (51) 3717341  
   288   25.5  6.5  4.2  chrUn_KN150357v1     11668    11806    (15520) + EnSpm-N27B_DR     DNA/CMC-EnSpm            32    173     (0) 3717342  
   725   18.5  6.7  5.1  chrUn_KN150357v1     11836    12101    (15225) + EnSpm-N27B_DR     DNA/CMC-EnSpm             3    166     (7) 3717343  
   555   19.6  1.3  4.8  chrUn_KN150357v1     12139    12288    (15038) + EnSpm-N27B_DR     DNA/CMC-EnSpm             6    150    (23) 3717344  
   335   22.3  8.0  5.2  chrUn_KN150357v1     12260    12410    (14916) + EnSpm-N27B_DR     DNA/CMC-EnSpm            19    173     (0) 3717345 *
   712   20.0  5.4  5.3  chrUn_KN150357v1     12440    12712    (14614) + EnSpm-N27B_DR     DNA/CMC-EnSpm             3    173     (0) 3717346  
   577   18.6  1.4  4.2  chrUn_KN150357v1     12746    12891    (14435) + EnSpm-N27B_DR     DNA/CMC-EnSpm             9    150    (23) 3717347  
   384   23.2  6.1  3.3  chrUn_KN150357v1     12869    13015    (14311) + EnSpm-N27B_DR     DNA/CMC-EnSpm            23    173     (0) 3717348 *
   215   24.4  5.2 10.1  chrUn_KN150357v1     13045    13156    (14170) C EnSpm-N27B_DR     DNA/CMC-EnSpm           (2)    171      67 3717349  
   505    9.3  2.5  1.1  chrUn_KN150357v1     13157    13235    (14091) + EnSpm-N27B_DR     DNA/CMC-EnSpm             2    154  (5199) 3717350  
   301   17.3 18.7  4.8  chrUn_KN150357v1     13816    13906    (13420) + ANGEL             DNA/Kolobok              58    160   (149) 3717351  
   216   28.2  0.0  6.7  chrUn_KN150357v1     13835    13891    (13435) C DNA2-7_DR         DNA                  (4823)   4827    4777 3717352 *
   302   19.2  0.0  4.1  chrUn_KN150357v1     13892    13967    (13359) C EnSpm-N16_DR      DNA/CMC-EnSpm           (1)    201     129 3717353  
   705   10.1  0.0  4.2  chrUn_KN150357v1     13979    14102    (13224) + CR1-37_DR         LINE/L2                2564   2682    (35) 3717354  
   236   23.0  1.1  1.1  chrUn_KN150357v1     14075    14162    (13164) + Penelope-1_DR     LINE/Penelope          3937   4024   (422) 3717355 *
   273   21.2  1.1  2.3  chrUn_KN150357v1     14085    14099    (13227) + L1-48_DR          LINE/L1                5512   5592   (170) 3717356  
   375    7.5  0.0  0.0  chrUn_KN150357v1     14100    14166    (13160) + (TATG)n           Simple_repeat             2     68     (0) 3717357  
   391    4.2 15.3  0.0  chrUn_KN150357v1     14914    14985    (12341) C Merlin-N3_DR      DNA/Merlin             (65)    190     108 3717358 *
  1488   13.6 20.5  1.8  chrUn_KN150357v1     14984    15320    (12006) + L2-5_DRe          LINE/L2                1829   2227     (0) 3717359  
   252   17.9  1.0  6.6  chrUn_KN150357v1     15560    15655    (11671) + Helitron-2_DR     RC/Helitron            5995   6085 (21327) 3717360 *
   297   18.8  1.2  0.0  chrUn_KN150357v1     15600    15679    (11647) C EnSpm-9_DR        DNA/CMC-EnSpm        (7645)    975     895 3717361  
   261   27.7  6.0  2.7  chrUn_KN150357v1     15611    15825    (11501) + Zisupton-6_DR     DNA/Zisupton           8718   8939 (13177) 3717362 *
   440    6.9  0.0  0.0  chrUn_KN150357v1     15737    15841    (11485) C EnSpm-N14_DR      DNA/CMC-EnSpm         (932)   3648    3553 3717363  
  1227    2.6  0.7  0.0  chrUn_KN150357v1     16198    16352    (10974) C Penelope-5_DR     LINE/Penelope           (0)   2876    2721 3717364  
   200   16.4  5.0  8.6  chrUn_KN150357v1     16348    16407    (10919) + Zisupton-6_DR     DNA/Zisupton          16663  16720  (5396) 3717365 *
   557    4.2  1.4  0.0  chrUn_KN150357v1     16358    16429    (10897) + Penelope-5_DR     LINE/Penelope          2733   2805    (71) 3717366  
  1461   11.2 23.4  0.3  chrUn_KN150357v1     16858    17109    (10217) + SINE2-3_DR        SINE/tRNA-V-RTE          10    319    (49) 3717367  
   284   17.3  1.6  8.5  chrUn_KN150357v1     17062    17124    (10202) + DNA-TA-4_DR       DNA/TcMar              4560   4618  (5177) 3717368 *
  1128   12.7 13.3  3.8  chrUn_KN150357v1     17109    17371     (9955) C DNA8-12_DR        DNA                    (39)    287       1 3717369  
   983   19.6 10.5  3.9  chrUn_KN150357v1     17372    17659     (9667) C Copia-12B_DR-LTR  LTR/Gypsy?            (155)    332       1 3717370  
   291   15.5  0.0  0.0  chrUn_KN150357v1     17660    17726     (9600) + EnSpm-N21_DR      DNA/CMC-EnSpm           126    192   (287) 3717371  
  7984    2.2  0.7  1.2  chrUn_KN150357v1     17727    18691     (8635) + Gypsy-34-LTR_Dr   LTR/Gypsy                 1    960     (0) 3717372  
  1243   15.1 10.0  1.4  chrUn_KN150357v1     18692    18960     (8366) + EnSpm-N21_DR      DNA/CMC-EnSpm           188    479     (0) 3717373  
   441   10.9  0.0  0.0  chrUn_KN150357v1     18961    19018     (8308) + LOOPERN6B_DR      DNA/Kolobok-T2?         170    227   (569) 3717374  
   238   29.7  0.0  3.9  chrUn_KN150357v1     19419    19462     (7864) C Zisupton-7_DR     DNA/Zisupton         (5588)  11494   11389 3717375  
   246   19.5  2.4  6.3  chrUn_KN150357v1     19463    19544     (7782) C EnSpm-7_DR        DNA/CMC-EnSpm        (3848)   7186    7108 3717376  
   235   15.0  0.0  1.7  chrUn_KN150357v1     19499    19559     (7767) C DNA-6-N5B_DR      DNA                  (1074)   2449    2390 3717377 *
   225   26.0  6.8  1.3  chrUn_KN150357v1     19907    19980     (7346) C hAT-N35B_DR       DNA/hAT-Ac            (669)    943     866 3717378  
   219   20.2  1.3  9.9  chrUn_KN150357v1     19915    19938     (7388) + TDR8B             DNA/hAT-Ac              635    683   (280) 3717379 *
   232   16.3  0.0  2.3  chrUn_KN150357v1     19939    19982     (7344) + EnSpm-7_DR        DNA/CMC-EnSpm          7143   7185  (3849) 3717380  
   248   15.0  1.6  4.9  chrUn_KN150357v1     20290    20352     (6974) C ENSPM-6_DR        DNA/CMC-EnSpm       (29857)   2759    2699 3717381 *
   272   23.9  0.0  7.5  chrUn_KN150357v1     20300    20312     (7014) C CryptonV-N5_DR    DNA/Crypton-V        (7448)  17089   17083 3717382  
  2911    8.7  1.4  0.5  chrUn_KN150357v1     20313    20750     (6576) C Mariner-N38_DR    DNA/TcMar-Tc1           (0)    547     106 3717383  
  2351   14.7  8.8  1.0  chrUn_KN150357v1     20320    20875     (6451) + Merlin-1_DR       DNA/Merlin             1640   2238  (8289) 3717384 *
  2332    1.1  0.1  1.6  chrUn_KN150357v1     20382    20656     (6670) C EnSpm-6N1_DR      DNA/CMC-EnSpm        (7766)   1470     893 3717385 *
   749   17.3  2.0  2.0  chrUn_KN150357v1     20659    21012     (6314) C Zisupton-7_DR     DNA/Zisupton         (4493)  12589   12236 3717386 *
   765   24.4  0.0  0.2  chrUn_KN150357v1     20740    21297     (6029) + Zisupton-6_DR     DNA/Zisupton           8389   8945 (13171) 3717387 *
  2148   16.1  6.6  2.3  chrUn_KN150357v1     20751    20933     (6393) + EnSpm-N13_DR      DNA/CMC-EnSpm          7632   8278 (13871) 3717388  
   794   23.3  0.0  0.0  chrUn_KN150357v1     20806    21016     (6310) + Zisupton-6_DR     DNA/Zisupton           8392   8910 (13206) 3717389 *
   828   21.2  0.0  0.0  chrUn_KN150357v1     20862    21016     (6310) + Zisupton-6_DR     DNA/Zisupton           8392   8854 (13262) 3717390  
   292   24.1 19.5  0.2  chrUn_KN150357v1     21013    21071     (6255) + Zisupton-6_DR     DNA/Zisupton           8994   9486 (12630) 3717391 *
  1279    0.1  0.0  1.1  chrUn_KN150357v1     21017    21324     (6002) + EnSpm-N25_DR      DNA/CMC-EnSpm           546    961  (3725) 3717392 *
  2332    1.1  0.1  1.6  chrUn_KN150357v1     21072    21234     (6092) C EnSpm-6N1_DR      DNA/CMC-EnSpm        (7766)    892     546 3717385  
  1673   15.1 14.7 10.5  chrUn_KN150357v1     21213    21424     (5902) C Helitron-N2_DR    RC/Helitron           (879)   1584    1087 3717393 *
  2016   14.2  1.6  0.5  chrUn_KN150357v1     21425    21806     (5520) C Mariner-N38_DR    DNA/TcMar-Tc1          (23)    524     139 3717394  
  1382   13.1 15.4  1.0  chrUn_KN150357v1     21510    21865     (5461) C EnSpm-6N1_DR      DNA/CMC-EnSpm        (7786)   1450    1044 3717395 *
   420   10.5  2.5  3.4  chrUn_KN150357v1     21796    21913     (5413) + Mariner-N29_DR    DNA/TcMar-ISRm11        615    731  (1034) 3717396 *
   286   23.5  0.0  1.2  chrUn_KN150357v1     21850    21865     (5461) C hAT-N21_DR        DNA/hAT-Charlie       (512)   1334    1320 3717397 *
  4761   11.0  3.0  8.3  chrUn_KN150357v1     21866    22805     (4521) C HATN13B_DR        DNA/hAT-Ac              (0)    905      12 3717398  
  2616   16.5  7.8  2.9  chrUn_KN150357v1     22798    23383     (3943) C DNA4-1B_DR        DNA/Sola-2              (0)    614       1 3717399 *
  5158   11.5  3.9  0.2  chrUn_KN150357v1     23438    24280     (3046) C TDR2              DNA/TcMar-Tc1           (1)    936      63 3717400  
  1012   17.0 10.7  2.0  chrUn_KN150357v1     24279    24548     (2778) C Mariner-N38_DR    DNA/TcMar-Tc1          (65)    482     190 3717401 *
   271   18.5  0.0  3.1  chrUn_KN150357v1     24571    24637     (2689) + EnSpm-N14_DR      DNA/CMC-EnSpm          3545   3609   (971) 3717402  
   210   29.9  1.0  2.0  chrUn_KN150357v1     24577    24596     (2730) + BEL21-LTR_DR      LTR/Pao                 125    160   (152) 3717403 *
   326    5.0  0.0  2.1  chrUn_KN150357v1     24597    24644     (2682) C hAT-N202_DR       DNA/hAT-Tip100       (1715)    170     120 3717404  
   210   29.9  1.0  2.0  chrUn_KN150357v1     24645    24675     (2651) + BEL21-LTR_DR      LTR/Pao                 161    222    (90) 3717403  
   224   14.2  1.9  7.9  chrUn_KN150357v1     24851    24957     (2369) + EnSpm-21_DR       DNA/CMC-EnSpm          6868   6968  (2182) 3717405  
   208   15.7  1.4  1.4  chrUn_KN150357v1     24898    24908     (2418) C Polinton-4_DR     DNA/Maverick         (2324)  17963   17898 3717406 *
   212    5.5  0.0  1.9  chrUn_KN150357v1     24909    24963     (2363) C Harbinger-5_DR    DNA/PIF-Harbinger    (5902)    757     704 3717407 *
   334   16.1  1.1  4.5  chrUn_KN150357v1     24916    25006     (2320) C DNA6-4_DR         DNA                  (1372)   2167    2080 3717408  
   203   29.6  1.4  7.0  chrUn_KN150357v1     24958    25061     (2265) C Zisupton-6_DR     DNA/Zisupton        (13179)   8937    8738 3717409 *
   200   10.4  0.0 12.8  chrUn_KN150357v1     25038    25081     (2245) + Dada-tL_DR        DNA/Dada               9093   9131  (1276) 3717410 *
   235   19.1  4.3  5.4  chrUn_KN150357v1     25078    25171     (2155) + EnSpm-21_DR       DNA/CMC-EnSpm          6254   6346  (2804) 3717411 *
   318   27.2  6.4  1.7  chrUn_KN150357v1     25111    25176     (2150) + Zisupton-6_DR     DNA/Zisupton           8711   8806 (13310) 3717412  
   387    6.0  0.0  0.0  chrUn_KN150357v1     25177    25226     (2100) + TDR2              DNA/TcMar-Tc1           584    633   (304) 3717413  
   318   27.2  6.4  1.7  chrUn_KN150357v1     25227    25282     (2044) + Zisupton-6_DR     DNA/Zisupton           8807   8890 (13226) 3717412  
   290   10.0  0.0  3.3  chrUn_KN150357v1     25237    25298     (2028) C Polinton-1_DR     DNA/Maverick         (1314)  17171   17112 3717414 *
   231   21.6  5.0 10.4  chrUn_KN150357v1     25299    25354     (1972) + DNA9-3_DR         DNA/MULE-MuDR?          835    969 (10410) 3717415  
   275    4.5  1.4  7.3  chrUn_KN150357v1     25355    25426     (1900) C ERV1-N7-I_DR      LTR/ERV1             (3151)   5417    5350 3717416 *
   342   11.6  0.6  2.3  chrUn_KN150357v1     25380    25556     (1770) + (TTA)n            Simple_repeat             1    174     (0) 3717417  
   231   21.6  5.0 10.4  chrUn_KN150357v1     25427    25453     (1873) + DNA9-3_DR         DNA/MULE-MuDR?          970   1045 (10334) 3717415 *
   209   13.1  4.8  3.1  chrUn_KN150357v1     25577    25637     (1689) + DNA-N29_DR        DNA/Sola-1             1093   1154    (24) 3717418  
  5669   10.7  3.6  0.2  chrUn_KN150357v1     25638    26543      (783) + TDR2              DNA/TcMar-Tc1             1    937     (0) 3717419  
   254   23.1  0.0  1.5  chrUn_KN150357v1     26721    26786      (540) C hAT-30N1_DR       DNA/hAT-Ac            (567)   1466    1402 3717420  
   208    7.5  0.0  0.0  chrUn_KN150357v1     26756    26795      (531) C EnSpm-9_DR        DNA/CMC-EnSpm        (7916)    704     665 3717421 *
   242    2.1  0.0  0.0  chrUn_KN150357v1     26867    26913      (413) C Rex1-31_DRe       LINE/Rex-Babar        (408)   3125    3079 3717422 *
   249   16.4  2.7  0.0  chrUn_KN150357v1     26873    26945      (381) + EnSpm-N10_DR      DNA/CMC-EnSpm          7182   7256  (2052) 3717423  
   379   22.7  1.7  7.0  chrUn_KN150357v1     27067    27246       (80) + Polinton-1_DR     DNA/Maverick          17599  17769   (716) 3717424  
   909   14.0  0.6 14.1  chrUn_KN150357v1     27247    27326        (0) + ERV1-N3-I_DR      LTR/ERV1               3592   3766   (825) 3717425  
  1449    5.9 28.0  0.0  chrUn_KN150358v1      1162     1400     (8551) C Rex1-40_DRe       LINE/Rex-Babar         (19)   3330    3025 3717426  
  2597   13.6 23.4  6.2  chrUn_KN150358v1      1634     2498     (7453) + hAT-N142B_DR      DNA/hAT?                474   1478   (522) 3717427  
   261   12.5  0.0  4.2  chrUn_KN150358v1      2463     2512     (7439) + hAT-N52B_DR       DNA/hAT-Ac              308    355   (328) 3717428 *
   713   14.4  3.4  0.0  chrUn_KN150358v1      2501     2618     (7333) + hAT-N52_DR        DNA/hAT-Ac              700    821     (0) 3717429  
  2396   11.9 30.0  2.7  chrUn_KN150358v1      2693     3338     (6613) C LOOPERN4_DR       DNA/PiggyBac            (0)    917     100 3717430  
  3382   10.4  5.1  0.6  chrUn_KN150358v1      3340     3853     (6098) + DNA21TA1_DR       DNA/TcMar-Tc1             1    537     (2) 3717431  
   229    6.9  0.0  0.0  chrUn_KN150358v1      3890     3918     (6033) C LOOPERN4_DR       DNA/PiggyBac          (886)     31       3 3717430  
  1817   11.2  0.7  4.4  chrUn_KN150358v1      5048     5354     (4597) + Kolobok-1N2_DR    DNA/Kolobok-T2           28    323   (367) 3717432  
   550   23.5  0.8  1.7  chrUn_KN150358v1      5355     5475     (4476) + DNA-N19_DR        DNA                       1    120   (543) 3717433  
   281    9.5  4.8  0.0  chrUn_KN150358v1      5471     5512     (4439) + DNA-N19_DR        DNA                     304    347   (316) 3717434 *
   441   16.5  0.0  1.2  chrUn_KN150358v1      5517     5602     (4349) + Kolobok-1N2_DR    DNA/Kolobok-T2          603    687     (3) 3717435  
   245    8.9  4.3  4.3  chrUn_KN150358v1      5661     5707     (4244) + hAT-N177B_DR      DNA/hAT-Tip100          590    636   (328) 3717436  
   212   24.4  0.0  0.0  chrUn_KN150358v1      5719     5763     (4188) + IS3EU-4_DR        DNA/IS3EU              9104   9148  (5881) 3717437 *
   269   22.6 18.4  1.1  chrUn_KN150358v1      5738     5748     (4203) C EnSpm-N42B_DR     DNA/CMC-EnSpm        (1134)   3170    3085 3717438  
   273   19.7  1.6  1.6  chrUn_KN150358v1      5749     5763     (4188) + Helitron-2_DR     RC/Helitron           23295  23356  (4056) 3717439  
   331   12.8  2.1  0.0  chrUn_KN150358v1      5764     5810     (4141) + SINE2-5_DR        SINE/tRNA-V-RTE         214    261    (21) 3717440  
  1499   16.1 12.4  3.8  chrUn_KN150358v1      6466     6496     (3455) + EnSpm-N10_DR      DNA/CMC-EnSpm          3347   3614  (5694) 3717441  
  1995   10.1 12.9  0.8  chrUn_KN150358v1      6497     6837     (3114) + HE1_DR1           SINE/tRNA-V-RTE           1    382    (20) 3717442  
  1211   21.3 11.3 14.4  chrUn_KN150358v1      6714     7414     (2537) + Merlin-1_DR       DNA/Merlin             3989   4670  (5857) 3717443 *
  1499   16.1 12.4  3.8  chrUn_KN150358v1      6838     6852     (3099) + EnSpm-N10_DR      DNA/CMC-EnSpm          3615   3765  (5543) 3717441  
  1409    6.7 31.2  0.0  chrUn_KN150358v1      7147     7415     (2536) C HE1_DR1           SINE/tRNA-V-RTE        (19)    383      31 3717444  
  2065   14.2 12.6  0.8  chrUn_KN150358v1      7765     8184     (1767) + Kolobok-N5_DR     DNA/Kolobok-T2?          17    485     (0) 3717445  
   359   25.8  9.9  2.4  chrUn_KN150358v1      8219     8252     (1699) + DNA6-6_DR         DNA                    6757   6897  (4384) 3717446  
   580   26.8  0.0  1.4  chrUn_KN150358v1      8253     8396     (1555) C CryptonV-N5_DR    DNA/Crypton-V       (20503)   4034    3893 3717447 *
   649   16.4  9.6  0.0  chrUn_KN150358v1      8269     8414     (1537) C EnSpm-6N1_DR      DNA/CMC-EnSpm        (2806)   6430    6271 3717448 *
   683    9.7 12.1  0.0  chrUn_KN150358v1      8286     8409     (1542) C HE1_DR1           SINE/tRNA-V-RTE        (19)    383     245 3717449  
   359   25.8  9.9  2.4  chrUn_KN150358v1      8397     8409     (1542) + DNA6-6_DR         DNA                    6898   6961  (4320) 3717446 *
   448   21.2 12.0  1.1  chrUn_KN150358v1      8410     8452     (1499) C Merlin-1_DR       DNA/Merlin           (6414)   4113    3929 3717450  
   218   21.7  3.3  0.0  chrUn_KN150358v1      9141     9200      (751) + Tx1-39_DR         LINE/L1-Tx1            1235   1296  (4156) 3717451  
   244   22.0  3.0  6.2  chrUn_KN150358v1      9246     9444      (507) C Harbinger1_DR     DNA/PIF-Harbinger    (1519)   2942    2750 3717452 *
   779   23.5  0.1  1.9  chrUn_KN150358v1      9275     9336      (615) C Zisupton-6_DR     DNA/Zisupton        (13171)   8945    8857 3717453  
  1143    2.6  0.7  0.4  chrUn_KN150358v1      9337     9606      (345) C EnSpm-N42_DR      DNA/CMC-EnSpm         (436)    816     546 3717454  
   960   21.8  0.0  0.0  chrUn_KN150358v1      9340     9394      (557) + Zisupton-6_DR     DNA/Zisupton           8392   8761 (13355) 3717455 *
  1196    0.4  0.1  1.4  chrUn_KN150358v1      9395     9925       (26) + EnSpm-N42_DR      DNA/CMC-EnSpm           536    815   (437) 3717456  
   779   23.5  0.1  1.9  chrUn_KN150358v1      9607     9927       (24) C Zisupton-6_DR     DNA/Zisupton        (13171)   8856    8392 3717453 *
   960   21.8  0.0  0.0  chrUn_KN150358v1      9926     9950        (1) + Zisupton-6_DR     DNA/Zisupton           8762   8945 (13171) 3717455  
   458    6.8  0.0  0.0  chrUn_KN150360v1         1       88    (15551) + piggyBac-N5_DR    DNA/PiggyBac?          1179   1266   (870) 3717457  
   205   20.8 20.1  0.5  chrUn_KN150360v1        68      236    (15403) + L1-25_DR          LINE/L1                5452   5653    (58) 3717458 *
   443    7.2  0.0  4.1  chrUn_KN150360v1        89      101    (15538) + DNA-X-5_DR        DNA/hAT                1058   1154    (67) 3717459  
   348   18.0  8.7  3.0  chrUn_KN150360v1       102      126    (15513) + Kolobok-4_DR      DNA/Kolobok-T2         5138   5270  (1361) 3717460  
   716   12.3  0.1  6.1  chrUn_KN150360v1      1027     2045    (13594) + (TTA)n            Simple_repeat             1    958     (0) 3717461  
   228   22.9  0.8  0.0  chrUn_KN150360v1      1960     2077    (13562) + DNA-6-N2_DR       DNA                     785    903  (4153) 3717462 *
   909    6.5  1.6  0.8  chrUn_KN150360v1      2235     2359    (13280) C HERO-4_DR         LINE/R2-Hero           (27)    782     657 3717463  
  2151    8.9  0.0  0.0  chrUn_KN150360v1      2362     2676    (12963) C HATN1_DR          DNA/hAT                 (0)    427     113 3717464  
  1905   16.9  9.8  0.7  chrUn_KN150360v1      2808     3225    (12414) + LINEX-1_DR        Retroposon              270    725    (80) 3717465  
  2340   14.8  3.1  0.9  chrUn_KN150360v1      3528     3956    (11683) C TDR13             DNA                     (0)    772     305 3717466 *
  3682    5.2  0.0  0.0  chrUn_KN150360v1      3924     4370    (11269) C EXPANDER1_DR      LINE/RTE-BovB           (0)   3365    2919 3717467  
  1932   14.1  6.3  0.3  chrUn_KN150360v1      4381     4714    (10925) C TDR13             DNA                   (418)    354       1 3717466  
  1290   17.3 13.6  4.2  chrUn_KN150360v1      4896     5226    (10413) C Kolobok-N1_DR     DNA/Kolobok-T2?       (121)    678     318 3717468  
   432   11.0  7.3  0.0  chrUn_KN150360v1      5187     5268    (10371) + DNA-N15_DR        DNA                     275    362    (43) 3717469 *
   523    6.2  0.0  0.0  chrUn_KN150360v1      5369     5433    (10206) + hAT-N127_DR       DNA/hAT-Charlie        5942   6006  (4310) 3717470  
   536   20.5  0.0  3.3  chrUn_KN150360v1      5454     5579    (10060) C Merlin-N3_DR      DNA/Merlin            (131)    124       3 3717471  
   265   15.8  3.3 10.5  chrUn_KN150360v1      5682     5773     (9866) + DNAX-16_DR        DNA                      11     96   (327) 3717472  
   535   16.2  0.7  4.6  chrUn_KN150360v1      5788     5923     (9716) + DNAX-16_DR        DNA                     211    341    (82) 3717473  
   337    6.4  0.0  6.4  chrUn_KN150360v1      6311     6393     (9246) C Helitron-N3B_DR   RC/Helitron          (1450)   5154    5077 3717474 *
   422    2.6  5.1  0.0  chrUn_KN150360v1      6322     6399     (9240) C EnSpm1_DR         DNA/CMC-EnSpm        (8070)   1418    1337 3717475 *
   461    3.0  1.5  0.0  chrUn_KN150360v1      6336     6401     (9238) C Zisupton-7_DR     DNA/Zisupton        (12249)   4833    4767 3717476  
   379    9.4  0.0 12.4  chrUn_KN150360v1      6402     6444     (9195) + ZFERV-2-I_DR      LTR/ERV1                813    909  (9655) 3717477  
   213   18.7  0.0  5.3  chrUn_KN150360v1      6817     6895     (8744) + hAT-N48B_DR       DNA/hAT-Ac             1335   1409   (731) 3717478 *
   300   18.9  0.0  0.0  chrUn_KN150360v1      6831     6941     (8698) + EnSpm-7_DR        DNA/CMC-EnSpm          7086   7196  (3838) 3717479 *
  1004   25.7  2.7 13.0  chrUn_KN150360v1      6843     7436     (8203) + Zisupton-6_DR     DNA/Zisupton           8838   9377 (12739) 3717480  
   441   17.4  1.6  0.5  chrUn_KN150360v1      7268     7458     (8181) C EnSpm-N13_DR      DNA/CMC-EnSpm        (4420)  17729   17537 3717481 *
   233   15.1 10.2  1.7  chrUn_KN150360v1      7366     7436     (8203) C hAT-25_DR         DNA/hAT-Charlie        (77)   2323    2244 3717482 *
  9013    3.4 15.2  0.0  chrUn_KN150360v1      7437     8680     (6959) + hAT-N35_DR        DNA/hAT-Ac                1   1433     (0) 3717483  
   546    4.9  0.0  0.0  chrUn_KN150360v1      8699     8780     (6859) C hAT-N35_DR        DNA/hAT-Ac           (1271)    162      81 3717484  
   245    0.0  0.0  0.0  chrUn_KN150360v1      8884     8910     (6729) + hATN96B_DR        DNA/hAT-Ac              889    915     (2) 3717485  
  5775    3.5 16.0  0.3  chrUn_KN150360v1      8947     9739     (5900) C hATN96B_DR        DNA/hAT-Ac              (0)    917       1 3717486  
   284   17.9  4.7  1.1  chrUn_KN150360v1      9740     9824     (5815) C L1-25_DR          LINE/L1               (172)   5539    5452 3717487 *
  1616   20.8  1.9  1.1  chrUn_KN150360v1      9815    10726     (4913) C Zisupton-6_DR     DNA/Zisupton        (12630)   9486    8426 3717488  
   648   13.5  4.7  1.1  chrUn_KN150360v1      9825     9942     (5697) + EnSpm-N13_DR      DNA/CMC-EnSpm         17542  17713  (4436) 3717489 *
  1715   15.5  3.2 22.0  chrUn_KN150360v1     10487    11050     (4589) C MuDR-2_DR         DNA/MULE-MuDR        (7494)  16439   15963 3717490 *
  3396   10.7  1.6  5.4  chrUn_KN150360v1     10549    11159     (4480) C Helitron-N2_DR    RC/Helitron           (883)   1580     992 3717491  
  2722   14.0 15.4  1.3  chrUn_KN150360v1     11167    11723     (3916) C Kolobok-N16B_DR   DNA/Kolobok?          (412)    731      97 3717492  
   278   24.2  0.0  7.1  chrUn_KN150360v1     11699    11818     (3821) C DNA-8-26_DR       DNA/hAT-Tip100        (715)   1459    1348 3717493 *
   415   14.1  0.0  9.3  chrUn_KN150360v1     11726    11819     (3820) C DNA-2-30_DR       DNA                   (296)     92       7 3717494  
   272   16.2  0.0 12.0  chrUn_KN150360v1     11750    11833     (3806) + HATN12B_DR        DNA/hAT-Ac              332    406   (289) 3717495 *
   652   21.2  6.2  2.8  chrUn_KN150360v1     12397    12605     (3034) + DNA2-8_DR         DNA/CMC-EnSpm          1496   1711  (2696) 3717496 *
  1377   14.4  4.1  2.2  chrUn_KN150360v1     12420    12688     (2951) C ANGEL             DNA/Kolobok            (35)    274       1 3717497  
   237   24.3  1.8 12.8  chrUn_KN150360v1     12596    12708     (2931) C DNA2-7_DR         DNA                  (5256)   4394    4293 3717498 *
   619   18.4  6.6 15.1  chrUn_KN150360v1     12606    12695     (2944) C EnSpm-8_DR        DNA/CMC-EnSpm        (1485)   7954    7678 3717499  
   377   20.7  6.9  0.0  chrUn_KN150360v1     12682    12694     (2945) C CryptonV-N5_DR    DNA/Crypton-V       (21138)   3399    3381 3717500 *
  1736    1.6  0.0  0.0  chrUn_KN150360v1     12695    12887     (2752) + TDR3              DNA/hAT-Charlie           1    193     (0) 3717501  
   408   31.5  1.1  2.2  chrUn_KN150360v1     12731    12912     (2727) + EnSpm-N40_DR      DNA/CMC-EnSpm          3242   3421  (1973) 3717502 *
   265   23.9  0.0  0.0  chrUn_KN150360v1     13099    13169     (2470) C TE-X-1_DR         DNA                  (1218)    260     190 3717503  
   207   33.3  0.0  0.0  chrUn_KN150360v1     13170    13180     (2459) + Merlin-2_DR       DNA/Merlin            10927  11008  (2913) 3717504  
   327   20.0  0.0  0.0  chrUn_KN150360v1     13198    13257     (2382) C TE-X-1_DR         DNA                  (1416)     62       3 3717503  
   397   24.3  0.0  6.5  chrUn_KN150360v1     13258    13339     (2300) C Merlin-1_DR       DNA/Merlin           (9399)   1128    1055 3717505 *
   515   27.5  1.6  1.1  chrUn_KN150360v1     13245    13428     (2211) C ERV1-N3-I_DR      LTR/ERV1              (807)   3784    3600 3717506 *
  1879   24.1  0.7 13.4  chrUn_KN150360v1     13270    14284     (1355) C Zisupton-6_DR     DNA/Zisupton        (12634)   9482    8582 3717507  
   316   28.3  2.1  1.6  chrUn_KN150360v1     13429    13484     (2155) + Zisupton-7_DR     DNA/Zisupton           4592   4832 (12250) 3717508 *
   213   37.8  0.4  0.4  chrUn_KN150360v1     13485    13514     (2125) C Penelope-1_DR     LINE/Penelope         (274)   4167    3897 3717509  
   468   18.3  0.6  2.7  chrUn_KN150360v1     13995    14336     (1303) + EnSpm-N48_DR      DNA/CMC-EnSpm          1640   1974  (1604) 3717510 *
   635   15.2  3.5  3.5  chrUn_KN150360v1     14107    14419     (1220) C Kolobok-4_DR      DNA/Kolobok-T2       (1407)   5224    4912 3717511  
   218   11.1  0.0 12.7  chrUn_KN150361v1         5       35    (53589) + EnSpm-N36_DR      DNA/CMC-EnSpm          1244   1267  (1958) 3717512  
  1682   12.0  6.6  4.5  chrUn_KN150361v1        36      340    (53284) C DNA-X-4_DR        DNA                     (1)   1244     934 3717513  
   462   20.0  6.2  6.9  chrUn_KN150361v1       451      611    (53013) C DNAX-18_DR        DNA/Merlin              (9)    749     590 3717514  
   230   28.8  0.0  0.0  chrUn_KN150361v1       596      668    (52956) C DNAX-18_DR        DNA/Merlin            (659)     99      27 3717514 *
   243    8.2  1.9  2.7  chrUn_KN150361v1       827      848    (52776) C ENSPM-6_DR        DNA/CMC-EnSpm       (18634)  13982   13955 3717515  
   234    9.6  1.9  0.0  chrUn_KN150361v1       849      900    (52724) C Zisupton-6_DR     DNA/Zisupton        (13526)   8590    8538 3717516 *
   236   19.2  1.9  0.0  chrUn_KN150361v1       873      924    (52700) + Merlin-N5_DR      DNA/Merlin             1436   1488  (2817) 3717517 *
   340   15.8 17.1  0.0  chrUn_KN150361v1       897      972    (52652) + hAT-N81_DR        DNA/hAT-Charlie         324    412   (416) 3717518  
   246   16.2  0.0  9.9  chrUn_KN150361v1       959     1047    (52577) C ENSPM-6_DR        DNA/CMC-EnSpm       (18561)  14055   13975 3717519 *
   296   12.7  1.6  0.0  chrUn_KN150361v1      1005     1067    (52557) C HATN11B_DR        DNA/hAT               (215)    475     412 3717520  
   215   11.1  0.0 25.9  chrUn_KN150361v1      1015     1087    (52537) + hAT-N182_DR       DNA/hAT-Ac              754    811  (1149) 3717521 *
  1956   16.6  9.2  4.0  chrUn_KN150361v1      1031     1551    (52073) + Kolobok-1N2_DR    DNA/Kolobok-T2           60    606    (84) 3717522  
   210   20.9  3.3  1.1  chrUn_KN150361v1      1671     1762    (51862) C Polinton-4N1_DR   DNA/Maverick         (5617)   4819    4726 3717523 *
   290   16.0  4.9  1.2  chrUn_KN150361v1      1685     1766    (51858) + EnSpm-21_DR       DNA/CMC-EnSpm          6898   6982  (2168) 3717524  
   268   15.4  0.0  0.0  chrUn_KN150361v1      1712     1776    (51848) + Gypsy-31-LTR_DR   LTR/Gypsy               106    170   (784) 3717525 *
  9011    2.8  4.3  3.2  chrUn_KN150361v1      1824     3026    (50598) C hAT-N35_DR        DNA/hAT-Ac            (217)   1216       1 3717526  
   488   20.9 18.6  0.0  chrUn_KN150361v1      3027     3109    (50515) C Helitron-N3_DR    RC/Helitron           (922)   2094    1891 3717527 *
   518   16.0 18.8  0.0  chrUn_KN150361v1      3049     3192    (50432) C hAT-N21B_DR       DNA/hAT-Ac             (78)   1223    1053 3717528 *
   538   12.4  0.0  0.0  chrUn_KN150361v1      3110     3198    (50426) C Mariner-N38_DR    DNA/TcMar-Tc1          (89)    458     370 3717529 *
   854    7.6 13.7  0.0  chrUn_KN150361v1      3194     3324    (50300) C TDR3B             DNA/hAT-Charlie        (44)    149       1 3717530  
   372   25.4  0.9  0.9  chrUn_KN150361v1      3235     3349    (50275) C DNA8-26_DR        DNA                  (2900)   1630    1516 3717531 *
   870   20.3  8.8  1.0  chrUn_KN150361v1      3323     3516    (50108) + CryptonV-N6_DR    DNA/Crypton-V           335    543    (19) 3717532 *
  1529    6.7  0.5  0.0  chrUn_KN150361v1      3515     3707    (49917) + hAT-N141_DR       DNA/hAT-Charlie           1    194     (0) 3717533  
   287   27.1  1.2  1.2  chrUn_KN150361v1      3633     3718    (49906) C L1-60_DR          LINE/L1              (5311)    366     281 3717534 *
  1240   18.1  9.3  2.8  chrUn_KN150361v1      3951     4251    (49373) C Harbinger-2N2_DR  DNA/PIF-Harbinger       (0)    626     307 3717535  
  2618    9.6  8.9  6.8  chrUn_KN150361v1      4257     4748    (48876) + TDR23             DNA                       7    508   (639) 3717536  
  2315   11.2  8.9  5.1  chrUn_KN150361v1      4749     5219    (48405) C HATN11B_DR        DNA/hAT                 (0)    690     203 3717537  
   958   11.1  9.3  0.0  chrUn_KN150361v1      5320     5481    (48143) + TDR23             DNA                     332    508   (639) 3717538  
  3868    4.9 12.2  4.2  chrUn_KN150361v1      5482     6122    (47502) C HATN11B_DR        DNA/hAT                 (0)    690       1 3717539  
  2672   10.7  2.9  0.5  chrUn_KN150361v1      6123     6532    (47092) + TDR23             DNA                     501    920   (227) 3717540  
   243   28.8  0.0  0.0  chrUn_KN150361v1      6532     6604    (47020) + LOOPERN3_DR       DNA/Kolobok-T2          627    699   (312) 3717541 *
  8743    5.8  3.9  0.2  chrUn_KN150361v1      6765     7946    (45678) + TC1DR3            DNA/TcMar-Tc1             1   1225     (0) 3717542  
   254   19.4  0.0  0.0  chrUn_KN150361v1      8212     8273    (45351) C EnSpm-N46_DR      DNA/CMC-EnSpm?       (1461)   2279    2218 3717543 *
   259   16.4  3.3  0.0  chrUn_KN150361v1      8222     8282    (45342) C Gypsy120-LTR_DR   LTR/Gypsy             (943)     93      31 3717544  
   257   17.7  0.0  0.0  chrUn_KN150361v1      8445     8506    (45118) C EnSpm-N46_DR      DNA/CMC-EnSpm?       (1461)   2279    2218 3717543 *
   260   14.8  3.3  0.0  chrUn_KN150361v1      8455     8515    (45109) C Gypsy120-LTR_DR   LTR/Gypsy             (943)     93      31 3717545  
   751   13.8 14.6  2.4  chrUn_KN150361v1      8757     9005    (44619) + LOOPERN6B_DR      DNA/Kolobok-T2?         322    474   (322) 3717546  
   257   15.9  1.7  7.3  chrUn_KN150361v1      9158     9272    (44352) + Helitron-2_DR     RC/Helitron            5986   6094 (21318) 3717547  
   213    7.7  1.0 18.3  chrUn_KN150361v1      9212     9226    (44398) + DNA-N43_DR        DNA/TcMar-Fot1          643    724   (330) 3717548 *
   326   12.5  1.2  1.2  chrUn_KN150361v1      9227     9307    (44317) C Polinton-4_DR     DNA/Maverick         (3106)  17181   17101 3717549  
   326   18.0  2.2  0.0  chrUn_KN150361v1      9229     9317    (44307) + Zisupton-6_DR     DNA/Zisupton           9411   9501 (12615) 3717550 *
   664   21.1  1.1 15.7  chrUn_KN150361v1      9305     9574    (44050) C Togen-1_DR        LINE/R2-NeSL            (0)   3562    3327 3717551  
  4533    5.1 32.2  0.6  chrUn_KN150361v1      9603    10429    (43195) + L2-3_DRe          LINE/L2                3981   5066     (2) 3717552  
   959   12.5  7.3  3.1  chrUn_KN150361v1     10223    10469    (43155) C Polinton-1N1_DR   DNA/Maverick        (12089)   3380    3124 3717553 *
  3023    9.7  4.8  0.0  chrUn_KN150361v1     10422    10883    (42741) C hAT-N203_DR       DNA/hAT-Tip100       (4004)   1537    1054 3717554  
   251   10.3  0.0  0.0  chrUn_KN150361v1     10930    10968    (42656) C TDR22B            DNA                  (1209)     39       1 3717555  
  4549    4.5  0.2  2.0  chrUn_KN150361v1     10998    11562    (42062) C Harbinger-8N1_DR  DNA/PIF-Harbinger       (0)    555       1 3717556  
   202   28.3  1.9  0.0  chrUn_KN150361v1     11516    11568    (42056) C EnSpm-N10_DR      DNA/CMC-EnSpm        (7075)   2233    2180 3717557 *
  2135    7.1  0.3  1.0  chrUn_KN150361v1     11940    12236    (41388) C EXPANDER1_DR      LINE/RTE-BovB           (8)   3357    3063 3717558  
  1129    3.1  0.0  0.0  chrUn_KN150361v1     12243    12372    (41252) C HE2_DR            SINE/tRNA-V-RTE         (3)    360     231 3717559  
   920   14.3  0.7  0.7  chrUn_KN150361v1     12373    12390    (41234) C ERV1-N1-I_DR      LTR/ERV1             (3724)   1793    1646 3717560  
   557   23.8  2.9 25.4  chrUn_KN150361v1     12391    12857    (40767) C DNA9-3_DR         DNA/MULE-MuDR?       (1430)   9945    9442 3717561 *
   830   17.7  2.6  3.1  chrUn_KN150361v1     12628    13008    (40616) + Zisupton-6_DR     DNA/Zisupton           8392   8854 (13262) 3717562 *
  1148    0.1  0.1  1.1  chrUn_KN150361v1     12670    13106    (40518) + EnSpm-N2_DR       DNA/CMC-EnSpm          2923   3170   (845) 3717563  
   391   18.5  0.0  8.7  chrUn_KN150361v1     12768    13008    (40616) C Zisupton-6_DR     DNA/Zisupton        (13171)   8945    8417 3717564 *
   807    9.1  1.2  4.3  chrUn_KN150361v1     13009    13342    (40282) + ERV1-7_DR-I       LTR/ERV1               1697   2020  (4683) 3717565  
   291    3.5  1.2  0.0  chrUn_KN150361v1     13267    13352    (40272) + Helitron-2_DR     RC/Helitron            6240   6326 (21086) 3717566 *
   292    8.2  0.0  2.4  chrUn_KN150361v1     13281    13367    (40257) + EnSpm-N36B_DR     DNA/CMC-EnSpm          3109   3193   (223) 3717567  
  1354   12.5 14.2  8.2  chrUn_KN150361v1     13404    13761    (39863) + hAT-N86_DR        DNA/hAT-Ac               24    401   (143) 3717568  
  1333   14.0  6.4  0.0  chrUn_KN150361v1     13768    14003    (39621) C hAT-N137_DR       DNA/hAT-Ac            (592)   2979    2729 3717569  
  1232   15.6 14.8  0.6  chrUn_KN150361v1     14004    14044    (39580) C hAT-N127_DR       DNA/hAT-Charlie      (4509)   5807    5492 3717570  
  2751   13.1 12.7  0.9  chrUn_KN150361v1     14063    14549    (39075) + Harbinger-8N2_DR  DNA/PIF-Harbinger         5    548     (0) 3717571  
   471    8.4 22.1  0.0  chrUn_KN150361v1     14550    14643    (38981) + hAT-N86_DR        DNA/hAT-Ac              405    519    (25) 3717572  
   246   24.4  3.5  0.0  chrUn_KN150361v1     16967    17052    (36572) + Dada-U1A_DR       DNA/Dada               5649   5737  (5242) 3717573  
   218   15.8  8.8  0.0  chrUn_KN150361v1     17005    17061    (36563) + ANGEL             DNA/Kolobok              63    124   (185) 3717574 *
   212   20.0  7.3  0.0  chrUn_KN150361v1     17099    17153    (36471) C Helitron-2_DR     RC/Helitron         (19428)   7984    7926 3717575 *
   215   20.4 13.0  0.0  chrUn_KN150361v1     17106    17159    (36465) C EnSpm-17_DR       DNA/CMC-EnSpm        (6516)   2760    2700 3717576  
   583   23.2  4.5 14.8  chrUn_KN150361v1     17521    17899    (35725) C hAT-N91_DR        DNA/hAT-Ac              (9)    346       2 3717577 *
  1357   20.8  3.2  4.8  chrUn_KN150361v1     17523    18100    (35524) C Zisupton-6_DR     DNA/Zisupton        (13155)   8961    8669 3717578  
   563   21.2  1.8  4.8  chrUn_KN150361v1     18101    18157    (35467) + Penelope-1_DR     LINE/Penelope          3875   4071   (375) 3717579  
   738    8.7  4.0  3.5  chrUn_KN150361v1     18158    18359    (35265) + EnSpm-6N1_DR      DNA/CMC-EnSpm           900   1102  (8134) 3717580  
   563   21.2  1.8  4.8  chrUn_KN150361v1     18360    18378    (35246) + Penelope-1_DR     LINE/Penelope          4072   4144   (302) 3717579  
  1357   20.8  3.2  4.8  chrUn_KN150361v1     18379    18569    (35055) C Zisupton-6_DR     DNA/Zisupton        (13155)   8668    8572 3717578  
   479    3.0  0.0  0.0  chrUn_KN150361v1     18502    18601    (35023) + Helitron-4_DR     RC/Helitron           11850  11949 (19919) 3717581 *
   251   12.6  6.3  5.5  chrUn_KN150361v1     18510    18635    (34989) + Gypsy-226_DR-LTR  LTR/Gypsy               728    854   (162) 3717582 *
   223   27.1  2.1  1.7  chrUn_KN150361v1     21652    21741    (31883) C DNA-3-6B_DR       DNA/Zator?            (494)     91       1 3717583  
   944   14.7  6.1  3.5  chrUn_KN150361v1     21745    21941    (31683) C TE-X-16_DR        DNA/Crypton-A         (151)    202       1 3717584  
   829   16.5  6.7  2.1  chrUn_KN150361v1     21790    21969    (31655) C SAT-10_DR         Satellite             (120)   1478    1291 3717585 *
   273   13.9  0.0  8.6  chrUn_KN150361v1     21968    22030    (31594) + hAT-N48C_DR       DNA/hAT-Ac             1683   1740   (559) 3717586 *
   233   13.3  1.6  3.3  chrUn_KN150361v1     21987    22048    (31576) C Zisupton-1_DR     DNA/Zisupton          (508)   9121    9061 3717587 *
   221   18.3  0.0 11.1  chrUn_KN150361v1     21988    22067    (31557) C Helitron-2_DR     RC/Helitron         (21324)   6088    6017 3717588 *
   464   23.1  1.2  3.7  chrUn_KN150361v1     22214    22379    (31245) C Zisupton-7_DR     DNA/Zisupton         (5544)  11538   11377 3717589 *
   700   14.5  0.0  8.2  chrUn_KN150361v1     22219    22247    (31377) + (CA)n             Simple_repeat             1     80  (1331) 3717590  
   470   26.3  2.0  4.3  chrUn_KN150361v1     22248    22273    (31351) + Zisupton-6_DR     DNA/Zisupton           8361   8517 (13599) 3717591  
   425   19.6  2.0  0.7  chrUn_KN150361v1     22274    22422    (31202) + Polinton-1_DR     DNA/Maverick          17601  17751   (734) 3717592 *
  1125   10.5  3.4  9.5  chrUn_KN150361v1     22292    22580    (31044) + DNA-N43_DR        DNA/TcMar-Fot1          515    721   (333) 3717593  
   495   11.4  0.6  9.8  chrUn_KN150361v1     22315    22608    (31016) + ERV1-N3-I_DR      LTR/ERV1               3583   3792   (799) 3717594 *
   318   23.6  7.2  4.8  chrUn_KN150361v1     22414    23250    (30374) + EnSpm-21_DR       DNA/CMC-EnSpm          6120   6975  (2175) 3717595 *
   963   12.8  0.1 17.1  chrUn_KN150361v1     22660    22952    (30672) + ERV1-N3-I_DR      LTR/ERV1               3562   3771   (820) 3717596  
   690   23.5  0.0 11.3  chrUn_KN150361v1     22921    23117    (30507) + (CATA)n           Simple_repeat             1    177     (0) 3717597 *
   774   22.8 10.7  3.9  chrUn_KN150361v1     22953    23012    (30612) + EnSpm-N18_DR      DNA/CMC-EnSpm          3059   3192  (2283) 3717598  
   619   18.5  0.0  1.2  chrUn_KN150361v1     23013    23182    (30442) C Zisupton-7_DR     DNA/Zisupton         (5547)  11535   11368 3717599  
   585   14.5  0.5  9.2  chrUn_KN150361v1     23114    23276    (30348) + ERV1-N3-I_DR      LTR/ERV1               3583   3762   (829) 3717600 *
   470   26.3  2.0  4.3  chrUn_KN150361v1     23251    23288    (30336) + Zisupton-6_DR     DNA/Zisupton           8518   8767 (13349) 3717591 *
   864   12.6  7.9  7.9  chrUn_KN150361v1     23277    23465    (30159) + DNA-N43_DR        DNA/TcMar-Fot1          530    718   (336) 3717601  
   700   14.5  0.0  8.2  chrUn_KN150361v1     23289    23756    (29868) + (CA)n             Simple_repeat            81   1411     (0) 3717590 *
   470   20.1  0.0  7.3  chrUn_KN150361v1     23301    23536    (30088) + ERV1-N3-I_DR      LTR/ERV1               3573   3792   (799) 3717602 *
   405   27.7  4.0  1.1  chrUn_KN150361v1     23369    23532    (30092) + Zisupton-6_DR     DNA/Zisupton           8394   8719 (13397) 3717603 *
   585   14.5  0.5  9.2  chrUn_KN150361v1     23466    23491    (30133) + ERV1-N3-I_DR      LTR/ERV1               3763   3793   (798) 3717600  
   565   17.8  0.0  4.9  chrUn_KN150361v1     23533    23703    (29921) C Zisupton-7_DR     DNA/Zisupton         (5545)  11537   11375 3717604  
   405   27.7  4.0  1.1  chrUn_KN150361v1     23704    23719    (29905) + Zisupton-6_DR     DNA/Zisupton           8720   8754 (13362) 3717603  
   774   22.8 10.7  3.9  chrUn_KN150361v1     23720    23775    (29849) + EnSpm-N18_DR      DNA/CMC-EnSpm          3193   3326  (2149) 3717598  
   936   18.8 14.2  0.7  chrUn_KN150361v1     23861    24128    (29496) + TDR16             DNA/Merlin                2    305     (8) 3717605  
   225   14.3  0.0  0.0  chrUn_KN150361v1     24097    24138    (29486) C TE-X-13_DR        Unknown               (981)   1444    1403 3717606 *
   427   20.4  1.0  0.0  chrUn_KN150361v1     24249    24346    (29278) C ASAT_CY           Satellite             (111)    151      53 3717607  
   216   14.8  4.8  3.1  chrUn_KN150361v1     24665    24691    (28933) + EnSpm-N42_DR      DNA/CMC-EnSpm           515    576   (674) 3717608  
   217    2.9  0.0  0.0  chrUn_KN150361v1     24692    24725    (28899) C EnSpm-N42B_DR     DNA/CMC-EnSpm        (2864)   1440    1407 3717609 *
   237    8.7  4.3  0.0  chrUn_KN150361v1     24696    24741    (28883) + Helitron-4_DR     RC/Helitron           13491  13538 (18330) 3717610  
   224   18.2  3.6  7.5  chrUn_KN150361v1     24742    24778    (28846) C Helitron-2_DR     RC/Helitron         (15617)  11795   11716 3717611  
  1276    6.1  0.6  0.0  chrUn_KN150361v1     24891    25053    (28571) + TC1DR3            DNA/TcMar-Tc1             1    164  (1061) 3717612  
  3850    6.3  4.0  0.0  chrUn_KN150361v1     25063    25582    (28042) + TC1DR3            DNA/TcMar-Tc1           683   1223     (2) 3717613  
   430   11.6  1.4  2.9  chrUn_KN150361v1     25521    25591    (28033) + Merlin-2_DR       DNA/Merlin             4837   4906  (9015) 3717614 *
   215    2.0  0.0  0.0  chrUn_KN150361v1     26558    26606    (27018) + Mariner-N29_DR    DNA/TcMar-ISRm11        609    657  (1108) 3717615  
   200    2.5  0.0  0.0  chrUn_KN150361v1     26572    26611    (27013) + Zisupton-6_DR     DNA/Zisupton           4985   5024 (17092) 3717616 *
   219   15.8  1.2  6.5  chrUn_KN150361v1     27223    27303    (26321) + Gypsy120-LTR_DR   LTR/Gypsy                22     98   (938) 3717617  
   205   17.8  1.3  2.7  chrUn_KN150361v1     27247    27321    (26303) C Zisupton-7_DR     DNA/Zisupton        (12414)   4668    4595 3717618 *
  3422   23.6  3.3 15.3  chrUn_KN150361v1     27692    29378    (24246) C Helitron-N5_DR    RC/Helitron           (520)   8989    7759 3717619  
  1992    6.1 10.7  1.8  chrUn_KN150361v1     29395    29694    (23930) + HE1_DR1           SINE/tRNA-V-RTE          70    395     (7) 3717620  
  1111   16.1  6.3  3.9  chrUn_KN150361v1     29486    29737    (23887) C DNA7-N2_DR        DNA/hAT-hAT6          (404)   1610    1353 3717621 *
   210   17.6  3.6 12.8  chrUn_KN150361v1     30227    30337    (23287) C ENSPM-6_DR        DNA/CMC-EnSpm       (18569)  14047   13946 3717622 *
   334   20.9  1.0 17.6  chrUn_KN150361v1     30243    30440    (23184) + Zisupton-7_DR     DNA/Zisupton          11367  11536  (5546) 3717623 *
   456   27.5  0.5  6.2  chrUn_KN150361v1     30340    30518    (23106) + (TG)n             Simple_repeat             1    275     (0) 3717624  
   281   23.4  0.0 18.2  chrUn_KN150361v1     30413    30600    (23024) + Zisupton-7_DR     DNA/Zisupton          11377  11535  (5547) 3717625 *
   210   24.3  2.6 15.3  chrUn_KN150361v1     30441    30468    (23156) C DNA-N43_DR        DNA/TcMar-Fot1        (320)    732     532 3717626 *
   517   18.6  0.0  9.7  chrUn_KN150361v1     30519    30631    (22993) + Polinton-4N1_DR   DNA/Maverick           4721   4823  (5613) 3717627  
   382   17.6  0.0  4.1  chrUn_KN150361v1     30550    30650    (22974) C Helitron-2_DR     RC/Helitron         (21303)   6109    6013 3717628 *
   670   26.7  2.2  3.4  chrUn_KN150361v1     30745    31015    (22609) C Zisupton-6_DR     DNA/Zisupton        (13200)   8916    8649 3717629  
   255   13.9  3.8  0.0  chrUn_KN150361v1     31714    31792    (21832) + Polinton-1_DR     DNA/Maverick          17579  17660   (825) 3717630 *
   317    8.7  0.0  2.9  chrUn_KN150361v1     31732    31802    (21822) C hAT-N48C_DR       DNA/hAT-Ac            (540)   1759    1691 3717631  
   287   15.5  1.4  0.0  chrUn_KN150361v1     31743    31813    (21811) + Zisupton-6_DR     DNA/Zisupton           8521   8592 (13524) 3717632 *
   441   18.6  3.2 12.4  chrUn_KN150361v1     31851    31973    (21651) + CR1-10_DR         LINE/L2                2171   2283     (1) 3717633  
   211   12.5  0.0  0.0  chrUn_KN150361v1     32991    33038    (20586) C DNA7-N1_DR        DNA/Zisupton         (1091)   9326    9279 3717634  
   558   22.2 17.7  3.0  chrUn_KN150361v1     33528    33815    (19809) + hAT-N126B_DR      DNA/hAT-Ac               13    341   (259) 3717635  
   566   16.4  2.4  0.8  chrUn_KN150361v1     33819    33941    (19683) C TDR23             DNA                    (39)   1108     984 3717636  
   588   20.3 10.7  1.1  chrUn_KN150361v1     33944    34112    (19512) C TDR23             DNA                   (364)    783     599 3717636  
   215    9.5  9.2  2.9  chrUn_KN150361v1     34330    34394    (19230) C HATN15_DR         DNA/hAT               (186)    894     826 3717637  
   232   18.6  1.2  6.1  chrUn_KN150361v1     34576    34661    (18963) C HATN15_DR         DNA/hAT-Ac            (174)    906     825 3717638  
   209   29.3  4.8  9.1  chrUn_KN150361v1     34604    34832    (18792) C CryptonV-N5_DR    DNA/Crypton-V        (2073)  22464   22245 3717639 *
   219    8.6  3.3 22.4  chrUn_KN150361v1     35311    35400    (18224) C HATN15_DR         DNA/hAT               (180)    900     825 3717637  
   276   14.0  5.9  8.1  chrUn_KN150361v1     35419    35519    (18105) C HATN15_DR         DNA/hAT-Ac            (164)    916     818 3717640  
   221   16.8  6.4 11.1  chrUn_KN150361v1     35489    35582    (18042) C HATN15_DR         DNA/hAT-Ac            (166)    914     825 3717640 *
   234   14.4  6.4 11.1  chrUn_KN150361v1     35559    35652    (17972) C HATN15_DR         DNA/hAT-Ac            (166)    914     825 3717640  
   218   13.8  3.5 17.8  chrUn_KN150361v1     35685    35799    (17825) C HATN15_DR         DNA/hAT-Ac            (162)    918     818 3717641  
   212   15.6  6.4 11.1  chrUn_KN150361v1     35769    35862    (17762) C HATN15_DR         DNA/hAT-Ac            (166)    914     825 3717641 *
   244   12.3  6.9 11.3  chrUn_KN150361v1     35923    36023    (17601) C HATN15_DR         DNA/hAT-Ac            (166)    914     818 3717642  
   229   15.1  7.0  6.5  chrUn_KN150361v1     36035    36149    (17475) C HATN15_DR         DNA/hAT-Ac            (166)    914     818 3717642  
   244   12.3  6.9 11.3  chrUn_KN150361v1     36175    36275    (17349) C HATN15_DR         DNA/hAT-Ac            (166)    914     818 3717642  
   250    7.8 11.5  1.8  chrUn_KN150361v1     36296    36347    (17277) C HATN15_DR         DNA/hAT               (199)    881     825 3717637  
   213   13.3  2.6 21.6  chrUn_KN150361v1     36324    36438    (17186) C HATN15_DR         DNA/hAT-Ac            (166)    914     818 3717643 *
   258   13.5  7.5  7.5  chrUn_KN150361v1     37036    37115    (16509) C HATN15_DR         DNA/hAT-Ac            (176)    904     825 3717644 *
   264   13.2  6.4 11.1  chrUn_KN150361v1     37092    37185    (16439) C HATN15_DR         DNA/hAT-Ac            (166)    914     825 3717644  
   240   13.2  6.4 11.1  chrUn_KN150361v1     37162    37255    (16369) C HATN15_DR         DNA/hAT-Ac            (166)    914     825 3717644 *
   244   12.3  6.9 11.3  chrUn_KN150361v1     37232    37332    (16292) C HATN15_DR         DNA/hAT-Ac            (166)    914     818 3717644  
   229   14.5  7.5  4.9  chrUn_KN150361v1     37344    37423    (16201) C HATN15_DR         DNA/hAT-Ac            (174)    906     825 3717644  
   560   14.9  0.9  0.9  chrUn_KN150361v1     38409    38516    (15108) + Tc1-5_DR          DNA/TcMar-Tc1            19    126  (1108) 3717645  
  2954   12.0  8.7  0.7  chrUn_KN150361v1     38517    39046    (14578) + Tc1-5_DR          DNA/TcMar-Tc1           359    930   (304) 3717646  
   556   11.1  0.2 18.9  chrUn_KN150361v1     39070    39332    (14292) + (TG)n             Simple_repeat             1    213     (0) 3717647 *
   841   11.6  4.9 12.1  chrUn_KN150361v1     39114    39181    (14443) C DNA-N43_DR        DNA/TcMar-Fot1        (336)    718     533 3717648  
   526   15.5  0.0  8.6  chrUn_KN150361v1     39180    39369    (14255) C ERV1-N3-I_DR      LTR/ERV1              (824)   3767    3593 3717649 *
   215   21.8 10.1  1.6  chrUn_KN150361v1     39182    39419    (14205) C EnSpm-N18_DR      DNA/CMC-EnSpm        (2146)   3329    3072 3717650 *
   265   16.3 10.8  1.0  chrUn_KN150361v1     39339    39431    (14193) + Polinton-4_DR     DNA/Maverick          17104  17205  (3082) 3717651  
   228   25.0  3.6  0.0  chrUn_KN150361v1     39671    39726    (13898) + DNA8-9_DR         DNA/hAT-Ac              815    872   (579) 3717652 *
  2263   11.9  0.8  1.9  chrUn_KN150361v1     39677    40053    (13571) + HE1_DR1           SINE/tRNA-V-RTE          12    384    (18) 3717653  
  7619    3.0  0.5  0.0  chrUn_KN150361v1     40055    40946    (12678) C MuDR-N1_DR        DNA/MULE-MuDR           (0)    896       1 3717654  
   428   29.5  5.9  5.9  chrUn_KN150361v1     40984    41239    (12385) + Helitron-N5_DR    RC/Helitron            4516   4771  (4738) 3717655  
 12325    2.8  6.2  0.4  chrUn_KN150361v1     41248    42823    (10801) + hAT-N153_DR       DNA/hAT-Ac                1   1667   (411) 3717656  
   292   14.8  0.0  0.0  chrUn_KN150361v1     43136    43186    (10438) + TZF28B            DNA/TcMar-Tc1             1     51  (1562) 3717657  
   372    7.2  0.0  8.9  chrUn_KN150361v1     43188    43248    (10376) + DNA-2-2_DR        DNA                       1     56   (351) 3717658  
   371    7.8  1.4  7.7  chrUn_KN150361v1     43189    43257    (10367) + hAT-N53B_DR       DNA/hAT-Ac             2356   2420  (1757) 3717659 *
   554   10.2  0.0  0.0  chrUn_KN150361v1     43250    43337    (10287) C TZF28B            DNA/TcMar-Tc1          (47)   1567    1480 3717660  
   604    1.4  0.0  0.0  chrUn_KN150361v1     43362    43432    (10192) C TC1DR3            DNA/TcMar-Tc1        (1154)     71       1 3717661  
   364   13.3  1.7  0.0  chrUn_KN150361v1     43433    43488    (10136) C hAT-N130_DR       DNA/hAT-Ac            (364)     57       1 3717662  
   211   21.8 15.4  1.4  chrUn_KN150361v1     43489    43514    (10110) C DNA-X-17_DR       DNA                  (1319)   1055    1021 3717663  
  8662    6.2  1.5  1.4  chrUn_KN150361v1     43957    45166     (8458) + TDR1              DNA/TcMar-Tc1            26   1236     (0) 3717664  
   335   13.7  2.6  5.3  chrUn_KN150361v1     45167    45241     (8383) C TDR24             DNA                   (111)    333     261 3717665  
   572   14.2 11.7  0.0  chrUn_KN150361v1     45249    45368     (8256) + hAT-N189_DR       DNA/hAT-Tip100            1    134   (737) 3717666 *
   728   10.4  0.0  8.1  chrUn_KN150361v1     45278    45424     (8200) C DNAX-23_DR        DNA                  (3966)   7835    7700 3717667  
   266   10.3  1.5 10.0  chrUn_KN150361v1     45420    45484     (8140) C ENSPM-2N_DR       DNA/CMC-EnSpm         (468)   1070    1011 3717668 *
   303   19.4  3.9  5.9  chrUn_KN150361v1     45464    45484     (8140) C CryptonV-N4_DR    DNA/Crypton-V        (8380)   5113    5095 3717669  
  3827    7.4  0.6  0.4  chrUn_KN150361v1     45485    46028     (7596) C Mariner-N38_DR    DNA/TcMar-Tc1           (0)    547       3 3717670  
   301    9.1  0.0  0.0  chrUn_KN150361v1     45994    46037     (7587) + MuDR-2_DR         DNA/MULE-MuDR         18081  18124  (5809) 3717671 *
  2156   14.7 16.1  3.6  chrUn_KN150361v1     46039    46636     (6988) C DNAX-23_DR        DNA                  (4184)   7617    6948 3717667  
   519    4.6  0.0  0.0  chrUn_KN150361v1     46659    46722     (6902) + L1-17_DR          LINE/L1                5270   5333   (260) 3717672  
  9495    3.9  0.3  0.8  chrUn_KN150361v1     46723    47872     (5752) C Harbinger3N_DR    DNA/PIF-Harbinger       (0)   1144       1 3717673  
  1589    6.7  1.3  0.0  chrUn_KN150361v1     47910    48134     (5490) + L1-17_DR          LINE/L1                5366   5593     (0) 3717672  
   557   18.3  3.0  2.2  chrUn_KN150361v1     48107    48240     (5384) + hAT-N203_DR       DNA/hAT-Tip100          181    315  (5226) 3717674 *
  3167    5.5  4.3  1.2  chrUn_KN150361v1     48148    48566     (5058) C SINE3-1a          SINE/5S-Deu-L2          (0)    570     139 3717675  
   227   12.9  1.6  0.0  chrUn_KN150361v1     48544    48557     (5067) C DNA-N4_DR         DNA                   (336)    706     645 3717676 *
   232    4.3  0.0  0.0  chrUn_KN150361v1     48558    48604     (5020) C Helitron-N3_DR    RC/Helitron           (237)   2779    2733 3717677 *
   602    2.3  0.0 11.2  chrUn_KN150361v1     48568    48666     (4958) C HATN11_DR         DNA/hAT-hobo          (166)    761     673 3717678  
   209   24.3  1.9  4.8  chrUn_KN150361v1     48576    48683     (4941) + EnSpm-9_DR        DNA/CMC-EnSpm           877    981  (7639) 3717679 *
  1128    2.9  0.0  0.0  chrUn_KN150361v1     48662    48801     (4823) C HATN11B_DR        DNA/hAT               (550)    140       1 3717680  
  1363    8.3  0.5  0.5  chrUn_KN150361v1     48802    48994     (4630) + hAT-N189_DR       DNA/hAT-Tip100          679    871     (0) 3717681  
  1082   16.0  0.8  5.3  chrUn_KN150361v1     48995    49257     (4367) C TDR24             DNA                   (183)    261      26 3717665  
  8568    5.5  3.6  0.1  chrUn_KN150361v1     49679    50814     (2810) + TC1DR3            DNA/TcMar-Tc1            49   1224     (1) 3717682  
   313    5.8  3.5  2.0  chrUn_KN150361v1     50815    50850     (2774) C EnSpm-N42_DR      DNA/CMC-EnSpm         (486)    766     626 3717683  
   367    4.8  0.0  6.8  chrUn_KN150361v1     50851    50869     (2755) C hAT-N39_DR        DNA/hAT-Tip100        (218)   1376    1231 3717684  
   440    4.4  0.7  0.7  chrUn_KN150361v1     50870    51006     (2618) + Helitron-4_DR     RC/Helitron           11797  11933 (19935) 3717685 *
  1314   13.2  0.2 10.5  chrUn_KN150361v1     50885    51357     (2267) C Zisupton-6_DR     DNA/Zisupton        (13262)   8854    8426 3717686  
   313    5.8  3.5  2.0  chrUn_KN150361v1     51008    51026     (2598) C EnSpm-N42_DR      DNA/CMC-EnSpm         (484)    625     545 3717683 *
   450   12.8  7.4  0.6  chrUn_KN150361v1     51254    51402     (2222) + hAT-N68_DR        DNA/hAT-Ac             2872   3030     (2) 3717687  
   247   20.3  2.6 11.1  chrUn_KN150361v1     51512    51625     (1999) + SAT-27_DR         Satellite               452    549  (1170) 3717688  
   378   15.6  0.0  0.0  chrUn_KN150361v1     51808    51903     (1721) C ENSPM-6_DR        DNA/CMC-EnSpm         (830)  31786   31691 3717689  
   320    9.0  1.1  4.4  chrUn_KN150361v1     51821    51913     (1711) + DNA6-6_DR         DNA                    9935  10024  (1257) 3717690 *
   244   19.4  0.0  8.7  chrUn_KN150361v1     51823    51935     (1689) C EnSpm-N46_DR      DNA/CMC-EnSpm?       (1471)   2269    2166 3717691 *
  1724   12.7  2.7  5.5  chrUn_KN150361v1     52437    52812      (812) + piggyBac-N14_DR   DNA/PiggyBac?            26    391   (606) 3717692  
   279   12.7  7.3  0.0  chrUn_KN150361v1     52817    52871      (753) C DNA-5-1_DR        DNA                   (426)    313     255 3717693 *
   746   15.9  0.6  5.3  chrUn_KN150361v1     52841    52999      (625) + DNA6-6_DR         DNA                    4163   4314  (6967) 3717694 *
  1283   21.5  0.9 22.2  chrUn_KN150361v1     52883    53001      (623) C DNA8-23_DR        DNA                  (4471)   2268    2084 3717695  
  2574    5.9  0.3  0.0  chrUn_KN150361v1     53002    53324      (300) C Harbinger-N13_DR  DNA/PIF-Harbinger       (0)    324       1 3717696  
  1283   21.5  0.9 22.2  chrUn_KN150361v1     53325    53564       (60) C DNA8-23_DR        DNA                  (4471)   2083    1706 3717695 *
  1644    8.9  0.4  0.8  chrUn_KN150361v1     53334    53570       (54) + SINE2-4_DR        SINE/tRNA-V-RTE         136    371     (0) 3717697  
  1234   14.5  2.2  8.2  chrUn_KN150361v1     53571    53603       (21) C IS3EU-4_DR        DNA/IS3EU            (2342)  12687   12433 3717698  
   264   16.0  0.0  0.0  chrUn_KN150361v1     53574    53623        (1) C DNA-5-1_DR        DNA                   (466)    273     224 3717693 *
   827   19.0  0.6  0.2  chrUn_KN150362v1         1       23    (17122) + Zisupton-6_DR     DNA/Zisupton           8426   8613 (13503) 3717699  
  1127    0.5  0.3  0.8  chrUn_KN150362v1        24      382    (16763) + EnSpm-N42_DR      DNA/CMC-EnSpm           546    816   (436) 3717700  
   811   13.6  0.5  0.9  chrUn_KN150362v1       211      425    (16720) + DNA9-3_DR         DNA/MULE-MuDR?         9442   9655  (1724) 3717701 *
  2167    8.2  1.0  0.0  chrUn_KN150362v1       423      713    (16432) C TE-X-1_DR         DNA                   (158)   1320    1027 3717702  
   827   19.0  0.6  0.2  chrUn_KN150362v1       426      448    (16697) + Zisupton-6_DR     DNA/Zisupton           8614   8825 (13291) 3717699 *
  3138    9.0 12.1  0.2  chrUn_KN150362v1       711     1190    (15955) C TE-X-1_DR         DNA                   (940)    538       2 3717702  
  1622   16.7 28.4  5.7  chrUn_KN150362v1       714     1204    (15941) + Merlin-2_DR       DNA/Merlin            10234  11184  (2737) 3717703 *
  1736   14.3  8.4  5.4  chrUn_KN150362v1       866     1279    (15866) C MuDR-2N1_DR       DNA/MULE-MuDR        (7267)   4958    4533 3717704 *
  4392    8.6  7.9  0.1  chrUn_KN150362v1      1192     1887    (15258) C DNA-8-7_DR        DNA/hAT-Tip100         (99)    950     201 3717705  
  3233    3.6  7.6  4.0  chrUn_KN150362v1      1884     2345    (14800) + LOOPERN1_DR       DNA/Kolobok-T2          607   1084   (150) 3717706 *
   491    3.5  0.0  0.0  chrUn_KN150362v1      2344     2401    (14744) C hAT-N185B_DR      DNA/hAT?             (1030)    326     269 3717707 *
   330   24.4  0.8  5.2  chrUn_KN150362v1      2546     2666    (14479) C Merlin-2_DR       DNA/Merlin           (6511)   7410    7295 3717708 *
   772   17.8  1.3  0.0  chrUn_KN150362v1      2559     2715    (14430) C ANGEL             DNA/hAT                 (6)    303     145 3717709  
   257   25.4  0.6 15.2  chrUn_KN150362v1      2667     2722    (14423) + Helitron-2_DR     RC/Helitron            7925   8078 (19334) 3717710 *
   825   16.1  0.0  0.0  chrUn_KN150362v1      2723     2846    (14299) C LTR-11_DR-LTR     LTR                     (0)    193      70 3717711  
   235   18.6 11.5  3.6  chrUn_KN150362v1      2837     2873    (14272) C EnSpm-N10_DR      DNA/CMC-EnSpm        (7530)   1778    1695 3717712 *
   244   14.6  0.0  0.0  chrUn_KN150362v1      2874     2914    (14231) C ANGEL             DNA/hAT               (198)    111      71 3717709  
   447   23.7  2.6  2.6  chrUn_KN150362v1      2981     3131    (14014) C ANGEL             DNA/Kolobok             (0)    309     159 3717713  
   515   18.9 11.1  1.6  chrUn_KN150362v1      3132     3303    (13842) + Harbinger-N31B_DR DNA/PIF-Harbinger         1    188   (493) 3717714  
   774   20.7  8.5  0.5  chrUn_KN150362v1      3327     3525    (13620) C ANGEL             DNA/Kolobok            (94)    215       1 3717715  
   225   20.0  4.9  1.6  chrUn_KN150362v1      3478     3538    (13607) C DNA6-1_DR         DNA/hAT-hAT5          (573)    576     514 3717716 *
   898   11.5  8.8  0.0  chrUn_KN150362v1      3537     3718    (13427) + piggyBac-N13B_DR  DNA/PiggyBac            474    671   (730) 3717717  
   403    8.8  0.4  1.3  chrUn_KN150362v1      3649     4341    (12804) + (GAAA)n           Simple_repeat             1    686     (0) 3717718 *
   387   10.9  0.0  0.0  chrUn_KN150362v1      4514     4568    (12577) C Harbinger-8N2_DR  DNA/PIF-Harbinger     (237)    311     257 3717719  
   342   23.3  0.0  1.4  chrUn_KN150362v1      4581     4650    (12495) C TDR19             DNA/hAT-Charlie       (205)    200     132 3717720  
  1109   12.1 16.8  0.0  chrUn_KN150362v1      4651     4840    (12305) + DNA8-10B_DR       DNA                       1    222     (3) 3717721  
  2730   18.2  3.3 11.3  chrUn_KN150362v1      4845     5570    (11575) + HarbingerN2_DR    DNA/PIF-Harbinger         1    674     (0) 3717722  
   275   14.6  6.2  0.0  chrUn_KN150362v1      5571     5615    (11530) + TDR19             DNA/hAT-Charlie          54    101   (304) 3717723  
  1826    9.4 13.9  0.3  chrUn_KN150362v1      5617     5904    (11241) C Harbinger-N10_DR  DNA/PIF-Harbinger       (1)    327       1 3717724  
   253   25.1  4.3  8.0  chrUn_KN150362v1      5905     5999    (11146) + ENSPM-6_DR        DNA/CMC-EnSpm         19563  19653 (12963) 3717725 *
   774   13.6  3.0  1.5  chrUn_KN150362v1      5905     6011    (11134) + TDR19             DNA/hAT-Charlie          99    207   (198) 3717726  
  2124   12.3  1.2  0.0  chrUn_KN150362v1      6012     6337    (10808) + TDR8D             DNA                       1    330   (349) 3717727  
  1079   18.5  4.7  3.5  chrUn_KN150362v1      6343     6599    (10546) C DIRS-1-LTR_DR     LTR/Ngaro              (53)    569     310 3717728  
   708   15.8  0.0 29.8  chrUn_KN150362v1      6620     6863    (10282) C hAT-N59B_DR       DNA/hAT-Tip100        (450)    400     213 3717729 *
   985   17.1  0.6  1.7  chrUn_KN150362v1      6863     7041    (10104) C DIRS-1-LTR_DR     LTR/Ngaro             (304)    318     142 3717728 *
  1619    8.1  0.0  0.0  chrUn_KN150362v1      7040     7248     (9897) + DNA2-16_DR        DNA                   13834  14042  (4009) 3717730  
   836   15.0  0.0  0.0  chrUn_KN150362v1      7247     7379     (9766) C DIRS-1-LTR_DR     LTR/Ngaro             (483)    139       7 3717728 *
  1023   15.7  4.4  4.4  chrUn_KN150362v1      7382     7587     (9558) + TDR8D             DNA                     446    651    (28) 3717731  
   369   23.3 11.0  2.2  chrUn_KN150362v1      7594     7720     (9425) + EnSpm-N10_DR      DNA/CMC-EnSpm          2508   2645  (6663) 3717732 *
   513   22.5  8.1  0.0  chrUn_KN150362v1      7613     7723     (9422) C Harbinger-8N2_DR  DNA/PIF-Harbinger     (352)    196      77 3717719  
   245   15.5 19.0  0.0  chrUn_KN150362v1      7674     7731     (9414) C hAT-N25_DR        DNA/hAT-Ac            (592)    237     169 3717733 *
   403   15.3  0.0  0.0  chrUn_KN150362v1      7759     7830     (9315) C DNA-5-8B_DR       DNA/hAT-hAT5          (354)     73       2 3717734  
   207   14.0  3.5 25.4  chrUn_KN150362v1      7831     7844     (9301) C DNA-8-9_DR        DNA/hAT-Ac           (2640)   1079    1009 3717735  
   979    9.7  0.0  0.8  chrUn_KN150362v1      8452     8586     (8559) C HarbingerN5_DR    DNA/PIF-Harbinger      (80)    781     648 3717736  
   698   10.7  5.3  0.8  chrUn_KN150362v1      8585     8697     (8448) C HarbingerN5_DR    DNA/PIF-Harbinger     (743)    118       1 3717737 *
   223    9.5  4.8  0.0  chrUn_KN150362v1      8698     8739     (8406) C hAT-N198_DR       DNA/hAT-Charlie       (323)   1076    1033 3717738  
  1299   10.3  5.2  7.1  chrUn_KN150362v1      8741     8970     (8175) + Tc1-5_DR          DNA/TcMar-Tc1           890   1115   (119) 3717739  
  8828    5.6  1.6  2.4  chrUn_KN150362v1      8972    10217     (6928) C TDR1              DNA/TcMar-Tc1           (0)   1236       1 3717740  
   816   11.3  0.0  0.0  chrUn_KN150362v1     10218    10332     (6813) + Tc1-5_DR          DNA/TcMar-Tc1          1115   1229     (5) 3717741  
  1279    8.1  1.7  2.8  chrUn_KN150362v1     10338    10515     (6630) C HATN7_DR          DNA/hAT                 (0)    595     420 3717742  
   378    3.7  0.0  7.3  chrUn_KN150362v1     10518    10576     (6569) C hAT-N192_DR       DNA/hAT-Tip100        (143)     55       1 3717743  
   205   14.5 16.1  1.6  chrUn_KN150362v1     11188    11243     (5902) + BEL-58_DRe-I      LTR/Pao                5454   5517   (584) 3717744  
   208   19.1  0.0  2.4  chrUn_KN150362v1     11464    11506     (5639) C L1-104_DR         LINE/L1              (2281)   3346    3305 3717745  
   339   17.5  0.0  0.0  chrUn_KN150362v1     13565    13627     (3518) C Kolobok-N3_DR     DNA/Kolobok-T2?         (0)    370     308 3717746  
   316   18.5  7.2  2.6  chrUn_KN150362v1     13658    13768     (3377) C EnSpm-N26B_DR     DNA/CMC-EnSpm         (105)    116       1 3717747  
  1153   16.1  7.2  2.9  chrUn_KN150362v1     13783    14018     (3127) C Kolobok-N3_DR     DNA/Kolobok-T2?       (116)    254       9 3717746  
   247   16.7  5.2  6.6  chrUn_KN150362v1     14049    14064     (3081) + DNA8-9_DR         DNA/hAT-Ac              797    811   (640) 3717748  
  2383   10.5  4.7  0.3  chrUn_KN150362v1     14065    14427     (2718) + HE1_DR1           SINE/tRNA-V-RTE           1    379    (23) 3717749  
   879   15.0  0.0  3.1  chrUn_KN150362v1     14282    14446     (2699) + HATN17_DR         DNA/hAT-Tip100          332    491  (1056) 3717750 *
   915   13.6  8.0  0.6  chrUn_KN150362v1     14697    14716     (2429) C TE-X-16_DR        DNA/Crypton-A         (167)    186      12 3717751  
   918   10.6  4.9  0.7  chrUn_KN150362v1     14717    14859     (2286) C SAT-10_DR         Satellite            (1345)    253     105 3717752  
   543   19.0  0.0  1.0  chrUn_KN150362v1     14921    15021     (2124) C hAT-N34B_DR       DNA/hAT-Ac              (0)    842     743 3717753  
   317   10.6  0.0  0.0  chrUn_KN150362v1     15036    15082     (2063) + TDR4              DNA                     128    174   (127) 3717754  
   231   20.5 20.5  0.0  chrUn_KN150362v1     15043    15120     (2025) + DNA-8-1_DR        DNA/hAT-Ac             1038   1131   (201) 3717755 *
   275   23.1  0.0  0.0  chrUn_KN150362v1     15080    15131     (2014) + Helitron-2_DR     RC/Helitron           11355  11406 (16006) 3717756  
   269   12.7 34.8  2.6  chrUn_KN150362v1     15126    15214     (1931) C hAT-32N1_DR       DNA/hAT-Charlie       (705)    228     112 3717757 *
   442   16.7  3.3  0.0  chrUn_KN150362v1     15402    15491     (1654) + DNA-6-N9_DR       DNA                     432    524   (635) 3717758  
   258   14.9  0.0  0.0  chrUn_KN150362v1     15571    15617     (1528) C DNA-N39_DR        DNA                   (878)    157     111 3717759  
  4370    8.7  0.3  0.7  chrUn_KN150362v1     15618    16207      (938) + SINE3-1           SINE/5S-Deu-L2            3    590     (0) 3717760  
   413   18.4  8.2  0.0  chrUn_KN150362v1     16209    16306      (839) C DNA-N39_DR        DNA                   (929)    106       1 3717759  
  1790   16.2 22.2  6.2  chrUn_KN150362v1     16332    16931      (214) C hAT-N121_DR       DNA/hAT-Ac            (138)    847     158 3717761  
   264   14.5  5.8  0.0  chrUn_KN150362v1     16879    16947      (198) + EnSpm-N36_DR      DNA/CMC-EnSpm          2584   2656   (569) 3717762 *
   294    8.6  1.7  0.0  chrUn_KN150362v1     16893    16950      (195) C CryptonV-2_DR     DNA/Crypton-V       (12831)   8980    8922 3717763  
   297   19.7  1.4  0.0  chrUn_KN150362v1     16951    16972      (173) + Merlin-1_DR       DNA/Merlin             1076   1147  (9380) 3717764  
   265   21.7  1.4  0.3  chrUn_KN150362v1     16951    16969      (176) + L1-132_DR         LINE/L1                4016   4068   (518) 3717765 *
   260   17.9  0.0  0.0  chrUn_KN150363v1         2       57    (22709) + Polinton-4_DR     DNA/Maverick          12642  12697  (7590) 3717766 *
   953   17.2  0.0  3.8  chrUn_KN150363v1         8       79    (22687) + (TGGA)n           Simple_repeat             1    259    (87) 3717767  
   757   23.0 11.3  3.5  chrUn_KN150363v1        80      345    (22421) + Polinton-4_DR     DNA/Maverick          12410  12695  (7592) 3717768  
   953   17.2  0.0  3.8  chrUn_KN150363v1       346      367    (22399) + (TGGA)n           Simple_repeat           260    346     (0) 3717767  
   275   23.9  1.4  0.0  chrUn_KN150363v1       805      875    (21891) + CryptonV-N5_DR    DNA/Crypton-V          6101   6172 (18365) 3717769 *
   515   15.8  6.6 25.0  chrUn_KN150363v1       831      846    (21920) + EnSpm-9_DR        DNA/CMC-EnSpm           720    743  (7877) 3717770  
   570   10.6  0.0  8.4  chrUn_KN150363v1       847     1056    (21710) + (TG)n             Simple_repeat             1    192     (0) 3717771  
   219   33.6  0.0  0.9  chrUn_KN150363v1       876      918    (21848) C Polinton-1N1_DR   DNA/Maverick          (954)  14515   14403 3717772 *
   546    9.9  0.1 31.4  chrUn_KN150363v1       907     1133    (21633) + hAT-N48C_DR       DNA/hAT-Ac             1698   1876   (423) 3717773  
   515   15.8  6.6 25.0  chrUn_KN150363v1      1134     1339    (21427) + EnSpm-9_DR        DNA/CMC-EnSpm           744   1068  (7552) 3717770 *
   908   19.3  0.1  9.2  chrUn_KN150363v1      1230     1251    (21515) + (TG)n             Simple_repeat             1    124   (146) 3717774  
   256   21.6  8.7  8.7  chrUn_KN150363v1      1252     1297    (21469) C HATN11B_DR        DNA/hAT               (209)    481     360 3717775  
   496   24.4  0.0  0.0  chrUn_KN150363v1      1298     1457    (21309) + Zisupton-7_DR     DNA/Zisupton          11374  11533  (5549) 3717776  
   269   27.1  3.6  2.7  chrUn_KN150363v1      1336     1555    (21211) C EnSpm-21_DR       DNA/CMC-EnSpm        (2169)   6981    6760 3717777 *
   742   20.9  0.5  7.1  chrUn_KN150363v1      1361     1556    (21210) C DNA-N43_DR        DNA/TcMar-Fot1        (336)    718     535 3717778  
   256   21.6  8.7  8.7  chrUn_KN150363v1      1458     1504    (21262) C HATN11B_DR        DNA/hAT               (209)    359     229 3717775 *
   908   19.3  0.1  9.2  chrUn_KN150363v1      1505     1527    (21239) + (TG)n             Simple_repeat           125    270     (0) 3717774  
  1130   19.6  3.3 17.2  chrUn_KN150363v1      1800     1847    (20919) + DNA8-17_DR        DNA/hAT-Tip100         1272   1667   (146) 3717779  
  1394   18.0  4.0  9.7  chrUn_KN150363v1      1848     2248    (20518) + HE1_DR1           SINE/tRNA-V-RTE           1    380    (22) 3717780  
   602   20.8  6.7  3.0  chrUn_KN150363v1      2087     2124    (20642) + ZFERV-2N1-I_DR    LTR/ERV1               5859   6053   (919) 3717781 *
   691   17.1  6.0  2.6  chrUn_KN150363v1      2125     2274    (20492) C hAT-N167B_DR      DNA/hAT-Charlie       (197)   1376    1222 3717782  
   272   16.4  1.8  0.0  chrUn_KN150363v1      2334     2388    (20378) + EnSpm-N6B_DR      DNA/CMC-EnSpm?          502    557  (2693) 3717783  
   217   30.6  0.0  2.8  chrUn_KN150363v1      2336     2409    (20357) + DNA2-8_DR         DNA/CMC-EnSpm          1564   1635  (2772) 3717784 *
   416   15.2  0.0  0.0  chrUn_KN150363v1      2344     2409    (20357) C ANGEL             DNA/Kolobok            (79)    230     165 3717785  
   275   22.4  3.6  4.5  chrUn_KN150363v1      2410     2455    (20311) C EnSpm-8_DR        DNA/CMC-EnSpm        (1557)   7884    7774 3717786  
   288    5.1  1.4  2.5  chrUn_KN150363v1      2497     2678    (20088) + (GAAA)n           Simple_repeat             1    180     (0) 3717787  
  1541   14.2 12.4  1.1  chrUn_KN150363v1      3278     3544    (19222) C DNA6-6_DR         DNA                  (3867)   7414    6832 3717788  
  2286   11.1  5.9  0.3  chrUn_KN150363v1      3545     3898    (18868) + HE1_DR1           SINE/tRNA-V-RTE           1    374    (28) 3717789  
   901   17.2  1.5  3.1  chrUn_KN150363v1      3723     3920    (18846) C MuDR-2_DR         DNA/MULE-MuDR        (4893)  19040   18846 3717790 *
   903   16.6  0.0  5.5  chrUn_KN150363v1      3767     3938    (18828) C hAT-N167B_DR      DNA/hAT-Charlie       (193)   1380    1218 3717791  
   242   14.3  0.0  0.0  chrUn_KN150363v1      3906     3947    (18819) + Dada-U1A_DR       DNA/Dada               3679   3720  (7259) 3717792 *
  6293    5.7  4.2  1.1  chrUn_KN150363v1      4156     5004    (17762) + TDR2              DNA/TcMar-Tc1             1    875    (62) 3717793  
  2403    7.5  0.3  0.6  chrUn_KN150363v1      5005     5326    (17440) C DNA8-4B_DR        DNA/hAT-Charlie         (0)    321       1 3717794  
   577    2.9  0.0  0.0  chrUn_KN150363v1      5327     5396    (17370) + TDR2              DNA/TcMar-Tc1           868    937     (0) 3717795  
   378   23.9  0.0  4.6  chrUn_KN150363v1      5531     5644    (17122) + DNA6-9_DR         DNA/hAT-hAT5            567    675    (19) 3717796  
   460   21.8  0.0  1.0  chrUn_KN150363v1      5960     6061    (16705) C hAT-N22B_DR       DNA/hAT-Ac            (357)   1022     922 3717797 *
   669   18.6  3.7  3.1  chrUn_KN150363v1      5972     6132    (16634) + ENSPM-6_DR        DNA/CMC-EnSpm         22381  22542 (10074) 3717798 *
  1073    7.2  2.6  0.6  chrUn_KN150363v1      5993     6145    (16621) C hAT-N141_DR       DNA/hAT-Charlie         (6)    188      33 3717799  
   395   19.8  0.0  8.6  chrUn_KN150363v1      6235     6361    (16405) + DNA8-9_DR         DNA/hAT-Ac              756    872   (579) 3717800 *
  1638   17.5  1.0  9.3  chrUn_KN150363v1      6266     6306    (16460) + DNA6-6_DR         DNA                    4169   4523  (6758) 3717801  
  2218   10.7  0.0  4.6  chrUn_KN150363v1      6307     6649    (16117) + SINE2-4_DR        SINE/tRNA-V-RTE           6    333    (38) 3717802 *
  2465    8.3  1.7  5.6  chrUn_KN150363v1      6648     7055    (15711) + Rex1-6_DR         LINE/Rex-Babar         2826   3218    (46) 3717803  
   248    5.5  0.0  2.7  chrUn_KN150363v1      7059     7171    (15595) + (GAAA)n           Simple_repeat             2    111     (0) 3717804  
   234   21.6 10.8  0.0  chrUn_KN150363v1      7190     7263    (15503) + ZFERV-2N2-I_DR    LTR/ERV1               5833   5914  (1533) 3717805 *
   341   11.3  1.6  1.6  chrUn_KN150363v1      7205     7267    (15499) + HATN17_DR         DNA/hAT-Tip100          422    484  (1063) 3717806 *
   343    5.6  0.0  0.0  chrUn_KN150363v1      7216     7269    (15497) + EnSpm-6N1_DR      DNA/CMC-EnSpm          6367   6420  (2816) 3717807  
   333   11.6  1.4  2.9  chrUn_KN150363v1      7270     7286    (15480) C Mariner-N2_DR     DNA/TcMar            (2611)   1355    1286 3717808  
   555   17.8  0.8  0.8  chrUn_KN150363v1      7377     7495    (15271) + EnSpm-N27B_DR     DNA/CMC-EnSpm            54    172     (1) 3717809  
   771   24.4  4.7  1.1  chrUn_KN150363v1      7691     7967    (14799) C Tx1-16_DR         LINE/L1-Tx1            (36)   5448    5162 3717810  
   219   21.3  2.0  9.8  chrUn_KN150363v1      8068     8166    (14600) C Gypsy157-I_DR     LTR/Gypsy            (5628)   5272    5181 3717811  
   507   15.5  7.8  0.0  chrUn_KN150363v1      8481     8609    (14157) + DNA-N15_DR        DNA                      19    157   (248) 3717812  
   255   22.1  1.1  4.6  chrUn_KN150363v1      8603     8692    (14074) C EnSpm-N4_DR       DNA/CMC-EnSpm           (0)    212     126 3717813 *
  8213   10.2  5.5  1.2  chrUn_KN150363v1      8714     9992    (12774) C Tc1-4_DR          DNA/TcMar-Tc1          (17)   1555     223 3717814  
  1913   12.8  0.7  1.4  chrUn_KN150363v1     10010    10302    (12464) + DNA-8-29_DR       DNA/hAT-Tip100           53    343   (677) 3717815  
  1404   11.6  1.3 16.6  chrUn_KN150363v1     10280    10295    (12471) + DNA6-6_DR         DNA                    6939   6980  (4301) 3717816 *
  1626   11.9  0.0  2.9  chrUn_KN150363v1     10296    10546    (12220) C SINE2-3_DR        SINE/tRNA-V-RTE       (122)    246       3 3717817  
  1472   17.3  1.3 11.3  chrUn_KN150363v1     10547    10673    (12093) C DNA9-3_DR         DNA/MULE-MuDR?       (1520)   9859    9516 3717818  
   932   12.4  0.2  9.3  chrUn_KN150363v1     10606    11049    (11717) C Zisupton-6_DR     DNA/Zisupton        (13285)   8831    8425 3717819 *
  1404   11.6  1.3 16.6  chrUn_KN150363v1     10674    10828    (11938) + DNA6-6_DR         DNA                    6981   7415  (3866) 3717816  
   940   15.3  0.0  0.0  chrUn_KN150363v1     10898    11060    (11706) C DNA9-3_DR         DNA/MULE-MuDR?       (1747)   9632    9470 3717820  
   832   13.4  3.3  0.7  chrUn_KN150363v1     11060    11209    (11557) C Tc1-4_DR          DNA/TcMar-Tc1        (1418)    154       1 3717814 *
   657   24.0  0.5  2.7  chrUn_KN150363v1     11061    11108    (11658) + EnSpm-N25_DR      DNA/CMC-EnSpm           798    985  (3701) 3717821 *
  2189    8.0  4.4 13.4  chrUn_KN150363v1     11644    12049    (10717) + HE1_DR1           SINE/tRNA-V-RTE           3    376    (26) 3717822  
  1145   20.2  1.4 22.3  chrUn_KN150363v1     11735    12395    (10371) C Harbinger-N17_DR  DNA/PIF-Harbinger     (792)    853     306 3717823 *
  1755   26.8  4.2  2.4  chrUn_KN150363v1     11831    13133     (9633) C Zisupton-6_DR     DNA/Zisupton        (12632)   9484    8434 3717824 *
  2609   15.9  0.0  3.4  chrUn_KN150363v1     12285    13139     (9627) + Zisupton-6_DR     DNA/Zisupton           8392   8952 (13164) 3717825  
   314   23.9  5.8  2.6  chrUn_KN150363v1     12912    13017     (9749) + Polinton-4_DR     DNA/Maverick          16670  16933  (3352) 3717826 *
   436   15.3  2.7  4.0  chrUn_KN150363v1     13018    13167     (9599) C ENSPM-6_DR        DNA/CMC-EnSpm         (831)  31785   31638 3717827  
  2421    6.8  3.6  2.7  chrUn_KN150363v1     13285    13647     (9119) C HE1_DR1           SINE/tRNA-V-RTE        (12)    390      25 3717828  
   258   20.0  1.8  0.0  chrUn_KN150363v1     14611    14665     (8101) C LOOPERN7_DR       DNA/Kolobok-T2        (982)    308     253 3717829  
  2124    8.3  4.3  4.0  chrUn_KN150363v1     14697    15066     (7700) + HATN10_DR         DNA/hAT-Ac               75    445    (10) 3717830  
  3370    8.1  1.6  0.0  chrUn_KN150363v1     15067    15511     (7255) C Ginger1-1N1_DR    DNA/Ginger-1            (0)    452       1 3717831  
   370   18.8  0.0  1.2  chrUn_KN150363v1     15525    15610     (7156) + hAT-N64B_DR       DNA/hAT-Ac             1158   1242  (2557) 3717832 *
   410   15.8  0.0  0.0  chrUn_KN150363v1     15539    15614     (7152) C Academ-N1_DRe     DNA/Academ-1         (2729)   1299    1224 3717833  
  2659   12.9 18.0  2.4  chrUn_KN150363v1     15615    16263     (6503) C hAT-N50B_DR       DNA/hAT-Ac              (0)    748       1 3717834  
   381   17.8  0.0  0.0  chrUn_KN150363v1     16266    16338     (6428) + EnSpm-10_DR       DNA/CMC-EnSpm           558    630  (5675) 3717835  
  1319   12.3  1.8  1.4  chrUn_KN150363v1     16339    16560     (6206) C DNA4-1B_DR        DNA/Sola-2              (0)    614     392 3717836  
   355   22.4  0.0  1.2  chrUn_KN150363v1     16339    16349     (6417) + CryptonV-N3_DR    DNA/Crypton-V          1049   1131 (19532) 3717837 *
   352   12.3  1.8  0.0  chrUn_KN150363v1     16559    16615     (6151) + EnSpm-10_DR       DNA/CMC-EnSpm           655    712  (5593) 3717838  
  3376   12.8  1.1  0.2  chrUn_KN150363v1     16755    17296     (5470) C DNA4-1B_DR        DNA/Sola-2             (67)    547       1 3717839  
   505   23.9  5.0  7.7  chrUn_KN150363v1     17482    17721     (5045) C EnSpm-N47_DR      DNA/CMC-EnSpm?       (1958)   1059     826 3717840 *
   831   11.8  8.1  3.6  chrUn_KN150363v1     17537    17721     (5045) + ANGEL             DNA/Kolobok              69    261    (48) 3717841  
   559   20.2  8.6  3.2  chrUn_KN150363v1     17722    17746     (5020) + EnSpm-7_DR        DNA/CMC-EnSpm          9193   9413  (1621) 3717842  
  3362   12.3  3.3  2.2  chrUn_KN150363v1     18792    19338     (3428) + Harbinger-8N1_DR  DNA/PIF-Harbinger         1    553     (2) 3717843  
  1829   14.1 11.8  0.2  chrUn_KN150363v1     19344    19700     (3066) C Kolobok-N5_DR     DNA/Kolobok-T2?        (43)    442      45 3717844  
   208    9.5  0.0  0.0  chrUn_KN150363v1     19716    19757     (3009) C L1-9_DR           LINE/L1                 (1)   1130    1089 3717845  
   467   16.2 16.1  0.8  chrUn_KN150363v1     20642    20753     (2013) + Harbinger-2N1_DR  DNA/PIF-Harbinger         1    129   (584) 3717846  
   208   20.4  0.0  0.0  chrUn_KN150363v1     20808    20819     (1947) + CryptonV-3_DR     DNA/Crypton-V           775    786 (22667) 3717847  
   394   10.9  4.0  1.3  chrUn_KN150363v1     20820    20893     (1873) C DNA-2-29_DR       DNA                     (0)    132      57 3717848 *
   398   15.6  0.0  0.0  chrUn_KN150363v1     20890    20953     (1813) + Zisupton-6_DR     DNA/Zisupton          19786  19849  (2267) 3717849 *
   539   13.3  2.2  0.0  chrUn_KN150363v1     20950    21039     (1727) C DNA-AT-1_DR       DNA                   (222)    170      79 3717850  
   330   15.4  1.1 12.5  chrUn_KN150363v1     20962    21050     (1716) C EnSpm-N10_DR      DNA/CMC-EnSpm        (3420)   5888    5809 3717851 *
  1160    8.7 20.6  0.3  chrUn_KN150363v1     21039    21325     (1441) + TDR7              DNA                      16    360   (181) 3717852  
   207   13.3  0.0  0.0  chrUn_KN150363v1     21336    21365     (1401) + Merlin-2_DR       DNA/Merlin             7739   7768  (6153) 3717853 *
   236    6.2  0.0  0.0  chrUn_KN150363v1     21340    21371     (1395) C DNA-N46_DR        DNA                    (80)    457     426 3717854  
   491    9.2  2.6  0.0  chrUn_KN150363v1     21381    21456     (1310) + DNA11TA1B_DR      DNA/CMC-EnSpm            16     93   (110) 3717855  
   266   16.7  0.0  0.0  chrUn_KN150363v1     22361    22450      (316) + Helitron-2_DR     RC/Helitron           23600  23689  (3723) 3717856 *
   478    0.0  0.0  0.0  chrUn_KN150363v1     22379    22508      (258) + (TG)n             Simple_repeat             2    131     (0) 3717857  
   353   11.8  2.9  0.9  chrUn_KN150363v1     22427    22440      (326) + Helitron-2_DR     RC/Helitron           23608  23709  (3700) 3717858 *
   398    9.3  0.0  0.0  chrUn_KN150363v1     22441    22526      (240) + DNA6-6_DR         DNA                    9935  10020  (1261) 3717859  
   274   21.1  0.0  4.0  chrUn_KN150363v1     22466    22544      (222) C hAT-N35B_DR       DNA/hAT-Ac            (689)    923     848 3717860 *
 25117    1.7  6.8  2.8  chrUn_KN150364v1         1     3283    (11801) C L1-88_DR          LINE/L1              (2014)   3414       3 3717861  
  1760    1.9  0.0  0.0  chrUn_KN150364v1      3286     3490    (11594) C DNA8-9_DR         DNA/hAT-Ac           (1246)    205       1 3717862  
  1428   12.3  8.8  1.1  chrUn_KN150364v1      3491     3743    (11341) + DIRS-4N1_DR       LTR/Ngaro                73    345  (4117) 3717863  
  4770    9.1  5.0  1.1  chrUn_KN150364v1      3745     4457    (10627) C Harbinger3N_DR    DNA/PIF-Harbinger       (0)   1144     404 3717864 *
  5322   17.6  8.7  4.6  chrUn_KN150364v1      4445     6208     (8876) + DIRS-4N1_DR       LTR/Ngaro              1856   3576  (3045) 3717865  
  5821    5.9  2.6  2.0  chrUn_KN150364v1      6694     7490     (7594) + piggyBac-N7_DR    DNA/PiggyBac            767   1568     (3) 3717866  
  1305   12.4  9.1  1.6  chrUn_KN150364v1      9073     9327     (5757) C Copia-11_DR-LTR   LTR/Gypsy?            (211)    263       1 3717867  
   233   21.9  1.4  1.4  chrUn_KN150364v1      9439     9512     (5572) + L2-16_DRe         LINE/Rex-Babar         4194   4267    (22) 3717868 *
   380   12.1  1.5  1.5  chrUn_KN150364v1      9458     9524     (5560) + L2-3_DRe          LINE/L2                4994   5060     (8) 3717869  
  1426   15.9  5.4  3.1  chrUn_KN150364v1      9644     9971     (5113) + Gypsy-174_DR-I    LTR/Gypsy              3716   4038   (247) 3717870  
   406   11.7  0.0  0.0  chrUn_KN150364v1     11999    12058     (3026) C tRNA-Lys-AAA      tRNA                   (15)     61       2 3717871  
   461   15.3  0.0  0.0  chrUn_KN150364v1     12341    12412     (2672) C tRNA-His-CAY_     tRNA                    (3)     72       1 3717872  
   608   11.9  0.0  0.0  chrUn_KN150364v1     12620    12703     (2381) C tRNA-Ser-TCA_     tRNA                    (1)     84       1 3717873  
   601    4.2  0.0  0.0  chrUn_KN150364v1     12819    12890     (2194) C tRNA-Lys-AAA      tRNA                    (4)     72       1 3717874 *
  1830    9.2  0.0  0.8  chrUn_KN150364v1     12888    13151     (1933) + Nimb-4_DR         LINE/I                    1    262  (9399) 3717875  
   408   19.6  1.1  3.4  chrUn_KN150364v1     12891    12906     (2178) C tRNA-1_DRe        Satellite              (22)   1579    1494 3717876 *
   532    9.7  0.0  0.0  chrUn_KN150364v1     13394    13465     (1619) C tRNA-His-CAY_     tRNA                    (3)     72       1 3717877  
   700    4.8  0.0  0.0  chrUn_KN150364v1     13652    13735     (1349) C tRNA-Ser-TCA_     tRNA                    (1)     84       1 3717878  
   428   11.1  0.0  0.0  chrUn_KN150364v1     13853    13915     (1169) C tRNA-Lys-AAA      tRNA                    (4)     72      10 3717879 *
 10584    1.0  0.0  0.0  chrUn_KN150364v1     13912    15084        (0) + L1-19_DR          LINE/L1                   5   1177  (4422) 3717880  
  2020   22.5  5.5 15.7  chrUn_KN150365v1         6      761    (10008) C Helitron-N5B_DR   RC/Helitron         (24886)   2526    1189 3717881  
  1609    9.1  0.0  0.0  chrUn_KN150365v1       762      970     (9799) C SINE3-1           SINE/5S-Deu-L2        (336)    254      46 3717882  
  2020   22.5  5.5 15.7  chrUn_KN150365v1       971     1207     (9562) C Helitron-N5B_DR   RC/Helitron         (24886)   1188     766 3717881  
   224   20.8  2.2 12.7  chrUn_KN150365v1      1210     1224     (9545) C Polinton-1_DR     DNA/Maverick          (704)  17781   17755 3717883  
   246    9.7  2.1 12.8  chrUn_KN150365v1      1225     1319     (9450) + hAT-N202_DR       DNA/hAT-Tip100          110    195  (1690) 3717884 *
   327   19.4  0.7  6.4  chrUn_KN150365v1      1243     1391     (9378) + Zisupton-7_DR     DNA/Zisupton          11376  11516  (5566) 3717885  
   224   20.8  2.2 12.7  chrUn_KN150365v1      1320     1391     (9378) C Polinton-1_DR     DNA/Maverick          (704)  17754   17617 3717883 *
   213   20.9 10.5  5.0  chrUn_KN150365v1      1392     1412     (9357) C EnSpm-N18_DR      DNA/CMC-EnSpm        (2210)   3264    3086 3717886  
  1283   10.4  0.5  1.0  chrUn_KN150365v1      2604     2797     (7972) + ENSPM-6_DR        DNA/CMC-EnSpm         22557  22749  (9867) 3717887  
   207   10.7  0.0  0.0  chrUn_KN150365v1      3027     3054     (7715) + EnSpm-6N1_DR      DNA/CMC-EnSpm          6196   6223  (3013) 3717888 *
   372   14.9 13.5  1.9  chrUn_KN150365v1      3031     3126     (7643) C DNA2-16_DR        DNA                  (9787)   8264    8158 3717889 *
  1384    8.3 18.8  2.2  chrUn_KN150365v1      3052     3323     (7446) C hAT-N137_DR       DNA/hAT-Ac            (866)   2705    2390 3717890  
   798   21.2  3.9  5.5  chrUn_KN150365v1      3650     3725     (7044) + hAT-N29_DR        DNA/hAT-Tip100         1118   1328   (252) 3717891  
  1065    7.6  0.7  0.0  chrUn_KN150365v1      3730     3874     (6895) + HE1_DR1           SINE/tRNA-V-RTE         227    372    (30) 3717892  
  1010   15.1  0.0  1.8  chrUn_KN150365v1      3875     3892     (6877) C EnSpm-N48B_DR     DNA/CMC-EnSpm        (6057)    898     739 3717893  
  2952    7.4  5.0  0.2  chrUn_KN150365v1      3893     4313     (6456) + DNA15TA1_DR       DNA/CMC-EnSpm             2    442     (0) 3717894  
   798   21.2  3.9  5.5  chrUn_KN150365v1      3895     3908     (6861) + hAT-N29_DR        DNA/hAT-Tip100         1329   1372   (208) 3717891 *
   557   15.0  2.6  1.7  chrUn_KN150365v1      4317     4431     (6338) + DNA-N44_DR        DNA/Kolobok-T2          417    532     (0) 3717895  
  1301   14.5  5.0  5.8  chrUn_KN150365v1      4736     5013     (5756) + Kolobok-1N2_DR    DNA/Kolobok-T2            5    280   (410) 3717896  
   407   19.4  0.0  4.4  chrUn_KN150365v1      5015     5181     (5588) C ERV1-N3-I_DR      LTR/ERV1              (853)   3738    3579 3717897 *
   429   17.9  3.3  0.0  chrUn_KN150365v1      5035     5185     (5584) C Polinton-1_DR     DNA/Maverick          (730)  17755   17600 3717898 *
   647   10.9  0.0  3.6  chrUn_KN150365v1      5054     5173     (5596) + (TG)n             Simple_repeat             1    439   (472) 3717899  
   655   17.1  0.0 20.9  chrUn_KN150365v1      5174     5358     (5411) C Polinton-1_DR     DNA/Maverick          (734)  17751   17599 3717900 *
   850   12.7  6.1  8.7  chrUn_KN150365v1      5182     5239     (5530) C DNA-N43_DR        DNA/TcMar-Fot1        (330)    719     529 3717901  
   495   18.4  0.3  5.0  chrUn_KN150365v1      5205     5219     (5550) C ERV1-N3-I_DR      LTR/ERV1              (824)   3767    3741 3717902 *
   480   18.1  0.0  2.5  chrUn_KN150365v1      5220     5383     (5386) + Zisupton-7_DR     DNA/Zisupton          11376  11535  (5547) 3717903 *
   813   16.9  3.0  8.6  chrUn_KN150365v1      5247     5498     (5271) C DNA-N43_DR        DNA/TcMar-Fot1        (333)    721     531 3717904  
   495   18.4  0.3  5.0  chrUn_KN150365v1      5384     5474     (5295) C ERV1-N3-I_DR      LTR/ERV1              (824)   3740    3562 3717902 *
   563   16.3  0.0 16.7  chrUn_KN150365v1      5393     5532     (5237) C Zisupton-6_DR     DNA/Zisupton        (12631)   9485    9366 3717905  
   647   10.9  0.0  3.6  chrUn_KN150365v1      5533     5633     (5136) + (TG)n             Simple_repeat           440    808   (103) 3717899  
   420    7.7  0.0 12.6  chrUn_KN150365v1      5634     5975     (4794) C ERV1-N3-I_DR      LTR/ERV1              (825)   3766    3593 3717906  
   407   15.3  2.8  0.5  chrUn_KN150365v1      5781     6206     (4563) C EnSpm-21_DR       DNA/CMC-EnSpm        (2172)   6978    6543 3717907 *
   647   10.9  0.0  3.6  chrUn_KN150365v1      5976     5999     (4770) + (TG)n             Simple_repeat           809    911     (0) 3717899  
   626   20.4  0.7  2.2  chrUn_KN150365v1      6102     6242     (4527) C ERV1-N3-I_DR      LTR/ERV1              (825)   3766    3596 3717908  
   263   17.9  0.0  0.0  chrUn_KN150365v1      6174     6251     (4518) + ENSPM-6_DR        DNA/CMC-EnSpm         14853  14930 (17686) 3717909 *
   477   15.7 24.1  3.4  chrUn_KN150365v1      6465     6688     (4081) C Rex1-54_DR        LINE/Rex-Babar          (3)   1535    1267 3717910  
  3206    8.9 18.5  0.0  chrUn_KN150365v1      6723     7241     (3528) + EXPANDER1_DR      LINE/RTE-BovB          2509   3123   (242) 3717911  
   500   14.7  7.4  5.5  chrUn_KN150365v1      7239     7346     (3423) + EXPANDER1_DR      LINE/RTE-BovB          3254   3363     (2) 3717911 *
   340   18.8  0.0  3.8  chrUn_KN150365v1      7344     7354     (3415) C EnSpm-N2_DR       DNA/CMC-EnSpm         (871)   3144    3137 3717912 *
  3094    9.2  7.4  0.4  chrUn_KN150365v1      7355     7865     (2904) + Mariner-N38_DR    DNA/TcMar-Tc1             1    547     (0) 3717913  
   299   17.2 18.0  0.8  chrUn_KN150365v1      7427     7449     (3320) + hAT-N164_DR       DNA/hAT-Tip100          824    948  (1092) 3717914 *
   223   13.1  0.0  4.3  chrUn_KN150365v1      7827     7839     (2930) + MuDR-2_DR         DNA/MULE-MuDR         18081  18123  (5807) 3717915  
   237    0.0  0.0  0.0  chrUn_KN150365v1      7844     7871     (2898) + Zisupton-6_DR     DNA/Zisupton           9187   9214 (12902) 3717916  
   580    4.2  0.0  0.0  chrUn_KN150365v1      8225     8296     (2473) C REX1-1_DR         LINE/Rex-Babar          (0)   3590    3519 3717917  
   209   25.0  0.0  0.0  chrUn_KN150365v1      8404     8459     (2310) C hAT-N175_DR       DNA/hAT-hAT5          (337)    373     318 3717918  
  1396    8.9  6.9  0.0  chrUn_KN150365v1      8616     8862     (1907) C TDR7              DNA                     (0)    541     278 3717919  
   229    6.5  0.0  0.0  chrUn_KN150365v1      8893     8923     (1846) C TDR7              DNA                   (366)    175     145 3717919  
   614   20.5  9.3  4.7  chrUn_KN150365v1      9370     9594     (1175) + piggyBac-N9_DR    DNA/PiggyBac            451    685   (506) 3717920  
   413   19.4 29.6  2.2  chrUn_KN150365v1      9801     9863      (906) C piggyBac-N9_DR    DNA/PiggyBac          (507)    684     463 3717921  
   430   17.1 17.1  0.0  chrUn_KN150365v1      9864     9974      (795) C DNA9-4_DR         DNA                   (289)    130       1 3717922  
   819   14.4  8.5  2.1  chrUn_KN150365v1      9980    10156      (613) C piggyBac-N9_DR    DNA/PiggyBac          (539)    652     465 3717923  
   354   18.9  0.9  8.8  chrUn_KN150365v1     10160    10269      (500) C hAT-N203_DR       DNA/hAT-Tip100       (4054)   1487    1386 3717924 *
   436   19.0  8.7  0.7  chrUn_KN150365v1     10180    10306      (463) + HarbingerN7_DR    DNA/PIF-Harbinger        74    210   (268) 3717925  
   609   25.3  5.9  7.4  chrUn_KN150365v1     10328    10753       (16) C Helitron-N5_DR    RC/Helitron          (4451)   5058    4639 3717926  
   996   13.7  0.0  3.4  chrUn_KN150366v1         5      186     (9871) C Merlin-N3_DR      DNA/Merlin             (58)    197      22 3717927  
   469   16.4  0.9  1.9  chrUn_KN150366v1       429      534     (9523) + Polinton-4N1_DR   DNA/Maverick           4710   4814  (5622) 3717928  
  1511   16.7  1.4  0.0  chrUn_KN150366v1      1161     1454     (8603) C TE-X-3_DR         DNA/PIF-ISL2EU        (321)    702     405 3717929  
   801   22.2  5.2  4.1  chrUn_KN150366v1      1458     1725     (8332) C EnSpm-10_DR       DNA/CMC-EnSpm        (5594)    711     441 3717930  
  1599   17.6  6.2  0.0  chrUn_KN150366v1      1752     2103     (7954) C TE-X-3_DR         DNA/PIF-ISL2EU        (648)    375       2 3717929  
   866   16.0  2.6  8.9  chrUn_KN150366v1      2251     2477     (7580) C Tc1-4_DR          DNA/TcMar-Tc1           (0)   1572    1359 3717931  
  1396    8.2 10.0  0.0  chrUn_KN150366v1      2482     2701     (7356) C HarbingerN1_DR    DNA/PIF-Harbinger       (0)    650     409 3717932  
  1936   17.3  3.4  0.0  chrUn_KN150366v1      2703     3083     (6974) C Tc1-4_DR          DNA/TcMar-Tc1         (266)   1306     913 3717931  
   216   13.5  0.0  3.9  chrUn_KN150366v1      3073     3126     (6931) + LOOPERN2_DR       DNA/Kolobok-T2          840    891   (484) 3717933 *
   259   17.9  0.0  6.8  chrUn_KN150366v1      3089     3166     (6891) C Zisupton-6_DR     DNA/Zisupton        (12695)   9421    9349 3717934  
   478   21.9  1.7  0.9  chrUn_KN150366v1      3167     3281     (6776) C Crypton-N1_DR     DNA/Crypton-A         (357)    127      12 3717935  
   212   18.9  0.9  5.4  chrUn_KN150366v1      3372     3477     (6580) C hAT-N48C_DR       DNA/hAT-Ac            (535)   1764    1689 3717936 *
   521   25.5  4.7  9.9  chrUn_KN150366v1      3390     4088     (5969) + Zisupton-6_DR     DNA/Zisupton           8391   8907 (13209) 3717937  
   293   24.0  1.9  4.9  chrUn_KN150366v1      3984     4033     (6024) + IS3EU-1_DR        DNA/IS3EU              6619   6720  (1984) 3717938 *
   298   10.9  0.0  0.0  chrUn_KN150366v1      4034     4088     (5969) C Rex1-31_DRe       LINE/Rex-Babar        (403)   3130    3076 3717939 *
   334   10.6 10.6  0.0  chrUn_KN150366v1      4045     4129     (5928) C IS3EU-1_DR        DNA/IS3EU            (6733)   1971    1878 3717940  
   246   27.6  1.6  5.1  chrUn_KN150366v1      4089     4102     (5955) C Zisupton-6_DR     DNA/Zisupton        (20917)   1196    1082 3717941 *
   599   11.1  0.0  0.0  chrUn_KN150366v1      4100     4189     (5868) C hAT-N126B_DR      DNA/hAT-Ac            (510)     90       1 3717942  
  5156    6.9  5.0  0.0  chrUn_KN150366v1      4331     5051     (5006) C TC1DR3            DNA/TcMar-Tc1           (0)   1225     469 3717943  
  1072   12.1  0.0  0.0  chrUn_KN150366v1      5056     5212     (4845) C TC1DR3            DNA/TcMar-Tc1        (1068)    157       1 3717943  
   207   11.4  2.3  0.0  chrUn_KN150366v1      5228     5271     (4786) C Merlin-1_DR       DNA/Merlin           (8884)   1643    1599 3717944 *
   237   23.9  3.9 13.4  chrUn_KN150366v1      5243     5421     (4636) C EnSpm-N10_DR      DNA/CMC-EnSpm        (1966)   7342    7179 3717945 *
   242   20.8  3.0  0.0  chrUn_KN150366v1      5338     5348     (4709) + LOOPER-N5B_DR     DNA/Kolobok-T2         1058   1160   (379) 3717946  
   366   10.1  6.7  0.0  chrUn_KN150366v1      5349     5437     (4620) C hAT-N48B_DR       DNA/hAT-Ac            (463)   1677    1583 3717947 *
   429   14.4  1.0  0.0  chrUn_KN150366v1      5359     5462     (4595) C Polinton-4N1_DR   DNA/Maverick         (5624)   4812    4708 3717948  
   327   24.0  2.9 10.9  chrUn_KN150366v1      5360     5597     (4460) C Zisupton-6_DR     DNA/Zisupton        (13178)   8938    8718 3717949 *
   213    3.4 25.4  0.0  chrUn_KN150366v1      5792     5850     (4207) + EnSpm-9_DR        DNA/CMC-EnSpm           688    761  (7859) 3717950 *
   350   13.8  0.4  8.2  chrUn_KN150366v1      5816     6092     (3965) + Zisupton-6_DR     DNA/Zisupton           9216   9472 (12644) 3717951 *
   401   25.0 10.3  0.8  chrUn_KN150366v1      5981     6097     (3960) C EnSpm-9_DR        DNA/CMC-EnSpm        (7578)   1042     915 3717952  
  3934   12.4  6.8  3.9  chrUn_KN150366v1      6103     6834     (3223) C Harbinger-N11_DR  DNA/PIF-Harbinger     (130)   1081     329 3717953  
   867   11.8  3.8  2.5  chrUn_KN150366v1      6702     6858     (3199) C hAT-N137_DR       DNA/hAT-Ac           (2231)   1340    1182 3717954 *
   547    7.7  3.8  0.9  chrUn_KN150366v1      6981     7085     (2972) C DNA9-3_DR         DNA/MULE-MuDR?       (1865)   9514    9407 3717955  
   300   20.9  3.5  3.5  chrUn_KN150366v1      7017     7130     (2927) + Harbinger-8_DR    DNA/PIF-Harbinger      1146   1259  (1074) 3717956 *
   239   20.5  8.1 11.5  chrUn_KN150366v1      7094     7192     (2865) C hAT-N137_DR       DNA/hAT-Ac           (2534)   1037     942 3717954 *
   309   15.5 19.4  1.2  chrUn_KN150366v1      7122     7193     (2864) C Harbinger-N11_DR  DNA/PIF-Harbinger    (1089)    122      38 3717953  
   279   27.5 13.9  4.8  chrUn_KN150366v1      7325     7496     (2561) + DNA-X-4_DR        DNA                     320    506   (739) 3717957 *
  1975   16.0 15.1  0.0  chrUn_KN150366v1      7493     7937     (2120) + DNA-X-4_DR        DNA                     734   1245     (0) 3717958  
   331   18.5  3.5  5.4  chrUn_KN150366v1      7938     8012     (2045) + IS3EU-1_DR        DNA/IS3EU              6652   6724  (1980) 3717959 *
   421   11.1  3.4  3.6  chrUn_KN150366v1      7911     8029     (2028) C ENSPM-6_DR        DNA/CMC-EnSpm       (18600)  14016   13925 3717960  
   335   11.5  9.2  0.0  chrUn_KN150366v1      8138     8224     (1833) + Polinton-1_DR     DNA/Maverick          17577  17671   (814) 3717961 *
   402   11.4  0.0  0.0  chrUn_KN150366v1      8152     8239     (1818) + EnSpm-N14_DR      DNA/CMC-EnSpm          3574   3661   (919) 3717962  
   232   24.0  0.0  1.0  chrUn_KN150366v1      8156     8252     (1805) + Gypsy120-LTR_DR   LTR/Gypsy                40    135   (901) 3717963 *
   242   16.9  1.3  5.6  chrUn_KN150366v1      8193     8267     (1790) C TDR8B             DNA/hAT-Ac            (278)    685     614 3717964  
   338   19.8  3.6  5.5  chrUn_KN150366v1      8646     8757     (1300) + hAT-N92_DR        DNA/hAT-Ac              249    358  (1217) 3717965  
   256   14.3 14.1  1.2  chrUn_KN150366v1      8748     8806     (1251) + hAT-N92_DR        DNA/hAT-Ac              469    536  (1039) 3717966 *
   731   18.7 19.9  0.8  chrUn_KN150366v1      8807     9027     (1030) + HarbingerN5_DR    DNA/PIF-Harbinger         1    263   (598) 3717967 *
  1226   16.1 15.7  6.2  chrUn_KN150366v1      9027     9491      (566) C DNA2-14_DR        DNA                     (6)   7616    6844 3717968  
   907   10.3  3.1 24.8  chrUn_KN150366v1      9486     9744      (313) C L2-1_DR           LINE/L2                 (2)   4983    4770 3717969 *
   924   17.3  6.1  1.0  chrUn_KN150366v1      9743     9940      (117) C DNA2-14_DR        DNA                  (1177)   6445    6238 3717968  
   337   17.9  4.5 10.4  chrUn_KN150366v1      9944    10055        (2) C DNA2-14_DR        DNA                  (6687)    935     830 3717970  
   683    7.1  0.0  0.0  chrUn_KN150368v1         4       87    (18404) + hAT-N48B_DR       DNA/hAT-Ac             1583   1666   (474) 3717971  
   363    6.0  0.0  0.0  chrUn_KN150368v1        14       97    (18394) + Polinton-4_DR     DNA/Maverick          17105  17188  (3099) 3717972 *
   296   20.8  0.9  1.9  chrUn_KN150368v1        19      126    (18365) C DNA9TA1_DR        DNA/CMC-EnSpm        (1196)   2137    2031 3717973 *
   345   10.4  0.0  0.0  chrUn_KN150368v1        88       98    (18393) + hAT-2n1_DR        DNA/hAT-Charlie        1052   1146    (64) 3717974  
   343   17.4  0.0  0.9  chrUn_KN150368v1        99      110    (18381) C Helitron-2_DR     RC/Helitron         (21314)   6096    5990 3717975  
   607   18.9  0.0  4.2  chrUn_KN150368v1       177      257    (18234) + (ATG)n            Simple_repeat             1    277   (238) 3717976  
   407   21.9  0.5  8.5  chrUn_KN150368v1       258      447    (18044) + (ATGGTG)n         Simple_repeat             1    176     (0) 3717977  
   607   18.9  0.0  4.2  chrUn_KN150368v1       448      498    (17993) + (ATG)n            Simple_repeat           278    450    (65) 3717976  
   448   21.4  0.0 11.7  chrUn_KN150368v1       499      699    (17792) + (ATGGTG)n         Simple_repeat             1    180     (0) 3717978  
   607   18.9  0.0  4.2  chrUn_KN150368v1       700      714    (17777) + (ATG)n            Simple_repeat           451    515     (0) 3717976  
   262   18.1  3.1  9.4  chrUn_KN150368v1       993     1092    (17399) + EnSpm-N13_DR      DNA/CMC-EnSpm          5963   6041 (16108) 3717979  
   339   14.7  3.9  0.0  chrUn_KN150368v1      1093     1194    (17297) C Polinton-1_DR     DNA/Maverick          (749)  17736   17631 3717980  
   281   10.2  0.0 22.8  chrUn_KN150368v1      1716     1749    (16742) C Helitron-2_DR     RC/Helitron         (21286)   6126    6043 3717981  
   363    3.6  1.0  0.0  chrUn_KN150368v1      1750     1845    (16646) C ENSPM-6_DR        DNA/CMC-EnSpm       (18588)  14028   13948 3717982 *
   482    2.3  0.0  0.0  chrUn_KN150368v1      1762     1889    (16602) C ERV1-N3-I_DR      LTR/ERV1              (863)   3728    3601 3717983  
   206   10.9  3.1  0.0  chrUn_KN150368v1      1841     1904    (16587) + EnSpm-N10_DR      DNA/CMC-EnSpm          7179   7244  (2064) 3717984 *
  1360   11.6  0.9  2.2  chrUn_KN150368v1      2198     2426    (16065) C piggyBac-N1_DR    DNA/PiggyBac           (90)    915     690 3717985  
  2107   14.8  2.3  8.3  chrUn_KN150368v1      2429     2913    (15578) + BEL-56_DRe-LTR    LTR/Pao                   6    463     (0) 3717986  
  5470    9.1  1.5  0.2  chrUn_KN150368v1      2919     3702    (14789) C piggyBac-N1_DR    DNA/PiggyBac          (211)    794       1 3717987  
 12385    5.9  6.0  0.4  chrUn_KN150368v1      3724     5485    (13006) + DNA2-13_DR        DNA                       1   1860  (4038) 3717988  
   241   17.1  0.0  0.0  chrUn_KN150368v1      5483     5523    (12968) + Zisupton-1_DR     DNA/Zisupton            248    288  (9341) 3717989 *
  1546   13.9  0.7  0.4  chrUn_KN150368v1      5492     5766    (12725) + EnSpm-10_DR       DNA/CMC-EnSpm           440    715  (5590) 3717990  
   252   16.7  5.6  0.0  chrUn_KN150368v1      5733     5786    (12705) C Kolobok-3_DR      DNA/Kolobok-T2        (905)   5061    5005 3717991 *
 26194    5.3  3.8  6.1  chrUn_KN150368v1      5767     9902     (8589) + DNA2-13_DR        DNA                    1855   5898     (0) 3717992  
   274    7.9  0.0  0.0  chrUn_KN150368v1      9955     9992     (8499) + Tx1-25_DR         LINE/L1-Tx1             945    982  (4460) 3717993  
   232   11.1  6.7  0.0  chrUn_KN150368v1      9963    10007     (8484) C HAT1_DR           DNA/hAT-Ac            (752)   2540    2493 3717994 *
   236    9.4  0.0  0.0  chrUn_KN150368v1     10133    10164     (8327) + Helitron-2_DR     RC/Helitron            9376   9407 (18005) 3717995  
  1068   15.7  4.2  0.0  chrUn_KN150368v1     10166    10356     (8135) + DNA8-17_DR        DNA/hAT-Tip100         1457   1655   (158) 3717996  
   613   21.1  0.0  4.5  chrUn_KN150368v1     10233    10371     (8120) + Penelope-1_DR     LINE/Penelope          3733   3865   (581) 3717997 *
   323    0.0  0.0  0.0  chrUn_KN150368v1     10520    10553     (7938) + Helitron-2_DR     RC/Helitron           23608  23641  (3771) 3717998  
   248   12.5  0.0  0.0  chrUn_KN150368v1     10554    10567     (7924) C DNA-N43_DR        DNA/TcMar-Fot1        (482)    572     525 3717999  
   209   19.4  7.3  9.0  chrUn_KN150368v1     10574    10587     (7904) + Gypsy118-LTR_DR   LTR/Gypsy               469    535   (498) 3718000  
   498    9.7  0.0  2.2  chrUn_KN150368v1     11548    11684     (6807) + Zisupton-7_DR     DNA/Zisupton          11346  11479  (5603) 3718001 *
   779   12.3  0.0  2.6  chrUn_KN150368v1     11570    11686     (6805) C Gypsy-31-LTR_DR   LTR/Gypsy             (799)    155      42 3718002  
   487   12.8  4.3  0.0  chrUn_KN150368v1     11594    11710     (6781) C EnSpm-N14_DR      DNA/CMC-EnSpm         (929)   3651    3530 3718003 *
   218   18.8  0.0 12.3  chrUn_KN150368v1     11647    11719     (6772) C BHIKHARI-4-I_DR   LTR/ERV1             (4279)    661     597 3718004 *
   298    8.5  4.0  3.3  chrUn_KN150368v1     12103    12188     (6303) + hAT-N159_DR       DNA/hAT-Ac             1445   1501   (321) 3718005 *
   304    7.6  2.9  3.2  chrUn_KN150368v1     12137    12231     (6260) C ENSPM-6_DR        DNA/CMC-EnSpm       (18613)  14003   13921 3717982  
   243    3.1  0.0  0.0  chrUn_KN150368v1     13714    13778     (4713) + DNA-N43_DR        DNA/TcMar-Fot1          657    721   (333) 3718006 *
   752    8.8  0.0  0.6  chrUn_KN150368v1     13721    13982     (4509) + (CA)n             Simple_repeat             1    260     (0) 3718007  
   406    9.0  0.0  0.0  chrUn_KN150368v1     13914    13991     (4500) + ENSPM-6_DR        DNA/CMC-EnSpm         13948  14025 (18591) 3718008 *
   260   21.7  0.0  4.8  chrUn_KN150368v1     13919    14005     (4486) C Gypsy118-LTR_DR   LTR/Gypsy             (528)    505     423 3718009 *
   370   23.4 14.4  0.0  chrUn_KN150368v1     14116    14282     (4209) + Mariner-11_DR     DNA/TcMar-Tc1           159    349   (998) 3718010  
   336   14.1  0.9  6.5  chrUn_KN150368v1     14274    14387     (4104) + Helitron-2_DR     RC/Helitron            6002   6109 (21303) 3718011 *
   550   11.9  0.0  0.0  chrUn_KN150368v1     14297    14422     (4069) + (CA)n             Simple_repeat             1    126     (0) 3718012  
   396   10.5  0.0  0.0  chrUn_KN150368v1     14356    14431     (4060) + ENSPM-6_DR        DNA/CMC-EnSpm         13950  14025 (18591) 3718013 *
   241   22.0  1.2 10.1  chrUn_KN150368v1     14390    14475     (4016) C Helitron-2_DR     RC/Helitron         (20404)   7008    6930 3718014 *
   261    9.5  2.4  0.0  chrUn_KN150368v1     14510    14551     (3940) C Tx1-25_DR         LINE/L1-Tx1          (4451)    991     949 3718015 *
   300    0.0  0.0  0.0  chrUn_KN150368v1     14518    14559     (3932) + (CAT)n            Simple_repeat             3     44     (0) 3718016  
   284   10.7  4.3  0.8  chrUn_KN150368v1     14560    14579     (3912) + HAT1_DR           DNA/hAT-Ac             2502   2560   (732) 3718017  
   304   23.5  5.7  3.7  chrUn_KN150368v1     14786    14797     (3694) + Merlin-1_DR       DNA/Merlin             8674   8687  (1840) 3718018  
   467   19.4 31.0  0.4  chrUn_KN150368v1     14798    14994     (3497) + SINE2-5_DR        SINE/tRNA-V-RTE           1    257    (25) 3718019  
   246   23.5  1.5  0.0  chrUn_KN150368v1     15022    15040     (3451) + Zisupton-7_DR     DNA/Zisupton            906    974 (16108) 3718020  
   251    6.4  2.0  4.2  chrUn_KN150368v1     15041    15089     (3402) + DNA-N43_DR        DNA/TcMar-Fot1          525    572   (482) 3718021 *
   257   11.2 19.4  1.2  chrUn_KN150368v1     15057    15128     (3363) C TDR8B             DNA/hAT-Ac            (278)    685     601 3718022  
   278   19.7  1.4  0.0  chrUn_KN150368v1     15224    15294     (3197) + DNA-N4_DR         DNA                     653    724   (318) 3718023  
   265   19.0  9.7  2.7  chrUn_KN150368v1     15253    15355     (3136) + hAT-N48B_DR       DNA/hAT-Ac             1630   1739   (401) 3718024 *
   237   24.7  0.0 16.4  chrUn_KN150368v1     15322    15442     (3049) C ENSPM-6_DR        DNA/CMC-EnSpm         (843)  31773   31670 3718025 *
   219   22.8  3.4  7.0  chrUn_KN150368v1     15356    15370     (3121) + Zisupton-7_DR     DNA/Zisupton          11450  11563  (5519) 3718026 *
   268   21.9 12.3  3.0  chrUn_KN150368v1     15401    15555     (2936) + hAT-N48B_DR       DNA/hAT-Ac             1571   1739   (401) 3718027 *
   290   20.6  5.9  9.2  chrUn_KN150368v1     15443    15490     (3001) C Polinton-1_DR     DNA/Maverick          (717)  17768   17600 3718028  
   243   26.5  0.0 14.4  chrUn_KN150368v1     15524    15642     (2849) C ENSPM-6_DR        DNA/CMC-EnSpm         (843)  31773   31670 3718029 *
   422   15.1  0.0 14.8  chrUn_KN150368v1     15558    15751     (2740) C Polinton-1_DR     DNA/Maverick          (717)  17768   17600 3718030  
   219    6.5  0.0 19.8  chrUn_KN150368v1     15665    15779     (2712) + hAT-2n1_DR        DNA/hAT-Charlie        1052   1147    (63) 3718031 *
   538   19.4 13.4  3.2  chrUn_KN150368v1     15801    16024     (2467) C DNA-6-N7_DR       DNA/TcMar            (1123)   3121    2876 3718032  
   347   17.1  9.6  3.9  chrUn_KN150368v1     15960    16105     (2386) C Zisupton-6_DR     DNA/Zisupton        (12607)   9509    9356 3718033 *
   459   15.6  1.6  0.0  chrUn_KN150368v1     15984    16111     (2380) + Zisupton-7_DR     DNA/Zisupton          11393  11522  (5560) 3718034  
   219    7.7  0.0  2.6  chrUn_KN150368v1     16078    16117     (2374) C RTEX-2_DR         LINE/RTE-X            (369)   2891    2853 3718035 *
   289   19.4  9.7  0.0  chrUn_KN150368v1     16167    16259     (2232) + DNA6-4_DR         DNA                    2064   2165  (1374) 3718036 *
   327   15.2  2.1  4.3  chrUn_KN150368v1     16212    16307     (2184) C EnSpm-N14_DR      DNA/CMC-EnSpm         (945)   3635    3542 3718037  
   284   14.0  1.7  8.2  chrUn_KN150368v1     16305    16362     (2129) C Gypsy120-LTR_DR   LTR/Gypsy             (865)    171      63 3718038 *
   237   19.2  1.4 17.2  chrUn_KN150368v1     16308    16419     (2072) C DNA-N43_DR        DNA/TcMar-Fot1        (336)    718     539 3718039 *
   288    3.6  0.0  3.6  chrUn_KN150368v1     16363    16420     (2071) C EnSpm-N46_DR      DNA/CMC-EnSpm?       (1462)   2278    2223 3718040 *
   375   23.1  2.1  5.4  chrUn_KN150368v1     16376    16565     (1926) C EnSpm-N14_DR      DNA/CMC-EnSpm         (959)   3621    3530 3718041  
   319   17.5  0.0  2.9  chrUn_KN150368v1     16495    16600     (1891) C hAT-2n1_DR        DNA/hAT-Charlie        (56)   1154    1052 3718042 *
   261   28.1  0.8 13.2  chrUn_KN150368v1     16499    16509     (1982) C Zisupton-6_DR     DNA/Zisupton        (13164)   8952    8935 3718033 *
   301   15.6  0.0  0.0  chrUn_KN150368v1     16510    16618     (1873) + ERV1-N3-I_DR      LTR/ERV1               3633   3741   (850) 3718043 *
   329   15.3  3.0  1.0  chrUn_KN150368v1     16530    16628     (1863) + EnSpm-N14_DR      DNA/CMC-EnSpm          3561   3661   (919) 3718044  
   264   30.0  8.6  1.1  chrUn_KN150368v1     16566    16618     (1873) + Zisupton-6_DR     DNA/Zisupton           9216   9476 (12640) 3718045 *
   261   28.1  0.8 13.2  chrUn_KN150368v1     16629    16744     (1747) C Zisupton-6_DR     DNA/Zisupton        (13164)   8934    8734 3718033  
   235   15.4  1.9  1.9  chrUn_KN150368v1     16715    16767     (1724) C hAT-N47C_DR       DNA/hAT-Tip100       (1215)   1244    1192 3718046 *
   208   20.7  1.5  6.2  chrUn_KN150368v1     16718    16784     (1707) C EnSpm-N14_DR      DNA/CMC-EnSpm         (981)   3599    3536 3718047 *
   398   32.3  0.3  8.4  chrUn_KN150368v1     17249    17368     (1123) C Zisupton-6_DR     DNA/Zisupton        (13179)   8937    8773 3718048  
   546   16.3  0.0  4.3  chrUn_KN150368v1     17369    17490     (1001) + hAT-2n1_DR        DNA/hAT-Charlie        1018   1134    (76) 3718049 *
   587    9.9  0.0  0.0  chrUn_KN150368v1     17402    17563      (928) + Zisupton-7_DR     DNA/Zisupton          11373  11534  (5548) 3718050 *
   636    8.1  0.0  0.9  chrUn_KN150368v1     17424    17794      (697) + (TG)n             Simple_repeat             1    729    (72) 3718051  
   398   32.3  0.3  8.4  chrUn_KN150368v1     17564    17837      (654) C Zisupton-6_DR     DNA/Zisupton        (13179)   8772    8393 3718048 *
   318    9.3  3.2  3.2  chrUn_KN150368v1     17795    17983      (508) C DNA-N43_DR        DNA/TcMar-Fot1        (333)    721     533 3718052 *
   636    8.1  0.0  0.9  chrUn_KN150368v1     17984    18018      (473) + (TG)n             Simple_repeat           730    801     (0) 3718051 *
   806   11.5  0.0  1.6  chrUn_KN150368v1     18002    18125      (366) C Zisupton-6_DR     DNA/Zisupton        (12631)   9485    9364 3718053  
   288   11.2  0.0 12.6  chrUn_KN150368v1     18019    18232      (259) C DNA-N43_DR        DNA/TcMar-Fot1        (333)    721     532 3718054 *
   208   13.9  5.8  0.0  chrUn_KN150368v1     18165    18250      (241) C EnSpm-21_DR       DNA/CMC-EnSpm        (2171)   6979    6889 3718055 *
   586    0.0  0.0  0.7  chrUn_KN150369v1         1      144    (11316) C EnSpm-N2_DR       DNA/CMC-EnSpm         (950)   3065    2923 3718056 *
  1145    0.0  0.0  1.1  chrUn_KN150369v1        17      682    (10778) + EnSpm-N42_DR      DNA/CMC-EnSpm           546    816   (436) 3718057  
   870   16.3  0.7  2.5  chrUn_KN150369v1       458      740    (10720) + DNA8-25_DR        DNA                     628    905  (3062) 3718058 *
  7763    6.5  2.2  2.6  chrUn_KN150369v1       663     1718     (9742) + DNA-5-6_DR        DNA/hAT                 178   1229     (0) 3718059  
   251   25.7  3.5  5.3  chrUn_KN150369v1      1719     1744     (9716) + Helitron-N3B_DR   RC/Helitron            1833   1856  (4748) 3718060  
  2855   10.8  6.9  2.2  chrUn_KN150369v1      1929     2438     (9022) C Tc1-1_DR          DNA/TcMar-Tc1           (0)   1625    1093 3718061  
   241   11.6  0.0  2.3  chrUn_KN150369v1      2440     2483     (8977) + Helitron-N3_DR    RC/Helitron            1521   1563  (1453) 3718062  
   244   10.8  0.0 20.7  chrUn_KN150369v1      2521     2590     (8870) + DNAX-25B_DR       DNA/Zisupton           1311   1368  (2170) 3718063  
   234   14.7  0.0 20.5  chrUn_KN150369v1      2591     2614     (8846) + hAT-N145_DR       DNA/hAT-Ac              757    834   (757) 3718064  
  3236   10.6  5.4  0.2  chrUn_KN150369v1      2784     3304     (8156) C Tc1-1_DR          DNA/TcMar-Tc1           (0)   1625    1078 3718065  
   262   22.2  0.0  0.0  chrUn_KN150369v1      3380     3442     (8018) + Helitron-N3B_DR   RC/Helitron            5231   5293  (1311) 3718066  
   248   24.3  4.9  1.9  chrUn_KN150369v1      3443     3502     (7958) + hAT-N21B_DR       DNA/hAT-Ac              760    918   (383) 3718067  
   216   22.2  0.0  3.7  chrUn_KN150369v1      4694     4749     (6711) + hAT-N182_DR       DNA/hAT-Ac              736    789  (1171) 3718068 *
   311   16.5  0.0  0.0  chrUn_KN150369v1      4703     4793     (6667) + Helitron-2_DR     RC/Helitron           23599  23689  (3723) 3718069 *
   575    4.8  0.0  0.0  chrUn_KN150369v1      4713     4857     (6603) + Zisupton-7_DR     DNA/Zisupton          11376  11520  (5562) 3718070  
   436    9.2  0.0  0.9  chrUn_KN150369v1      4770     4879     (6581) C EnSpm-N14_DR      DNA/CMC-EnSpm         (929)   3651    3543 3718071 *
  2722   16.7  5.5 10.5  chrUn_KN150369v1      6181     6896     (4564) + hAT-N52B_DR       DNA/hAT-Ac                1    683     (0) 3718072  
   234   15.3  0.7  5.3  chrUn_KN150369v1      8104     8241     (3219) C DNA-8-24_DR       DNA/hAT-Tip100       (1580)    203      72 3718073 *
   303   11.8  0.0  0.0  chrUn_KN150369v1      8155     8239     (3221) C CryptonV-1_DR     DNA/Crypton-V       (10957)   6916    6832 3718074  
   301    8.0  2.2  1.1  chrUn_KN150369v1      8173     8261     (3199) C Mariner-N5C_DR    DNA/TcMar            (6442)   1479    1390 3718075 *
   272   16.9  2.4  0.0  chrUn_KN150369v1      8240     8268     (3192) + EnSpm-N42B_DR     DNA/CMC-EnSpm          1359   1456  (2848) 3718076 *
   267    3.8  1.7  9.3  chrUn_KN150369v1      8242     8299     (3161) C L1-135_DR         LINE/L1                (16)   2523    2470 3718077 *
   285   13.7  0.9  2.9  chrUn_KN150369v1      8262     8272     (3188) C EnSpm-N33_DR      DNA/CMC-EnSpm        (1904)    348     251 3718078  
  1010   11.3  2.3 14.9  chrUn_KN150369v1      8286     8587     (2873) C L2-57_DR          LINE/L2                 (9)   1034     766 3718079  
   263   23.9 10.8  2.3  chrUn_KN150369v1      9332     9451     (2009) + hAT-N127_DR       DNA/hAT-Charlie        6791   6920  (3396) 3718080 *
   310   21.5  4.0  6.2  chrUn_KN150369v1      9367     9465     (1995) + EnSpm-N13_DR      DNA/CMC-EnSpm          4294   4390 (17759) 3718081 *
   454   16.0 13.0  4.7  chrUn_KN150369v1      9384     9521     (1939) + ANGEL             DNA/Kolobok             161    309     (0) 3718082  
   248   20.4 10.8  8.8  chrUn_KN150369v1      9522     9543     (1917) + Merlin-2_DR       DNA/Merlin             7293   7427  (6494) 3718083  
   205   17.6  1.7  5.2  chrUn_KN150369v1      9815     9874     (1586) C HATN11B_DR        DNA/hAT               (180)    510     453 3718084 *
   209   10.2  0.0  6.1  chrUn_KN150369v1      9824     9875     (1585) + EnSpm-9_DR        DNA/CMC-EnSpm           998   1046  (7574) 3718085  
   206   13.7  0.0  4.5  chrUn_KN150369v1      9849     9894     (1566) C BEL-50_DRe-LTR    LTR/Pao               (148)    417     374 3718086 *
  1777   10.6  1.2 19.0  chrUn_KN150369v1     10126    10614      (846) + EnSpm-6N1_DR      DNA/CMC-EnSpm          1039   1454  (7782) 3718087 *
  3138    7.4  3.0  6.2  chrUn_KN150369v1     10181    10711      (749) + Mariner-N38_DR    DNA/TcMar-Tc1            33    547     (0) 3718088  
  2749   11.9  4.0  6.4  chrUn_KN150369v1     10712    10807      (653) + Helitron-N2_DR    RC/Helitron             957   1569   (894) 3718089  
  1494   10.4  0.0  0.0  chrUn_KN150369v1     11231    11460        (0) + Helitron-N3B_DR   RC/Helitron            5119   5348  (1256) 3718090  
   224   22.2  0.9  5.7  chrUn_KN150371v1        51      160    (13676) C ASAT_CY           Satellite             (137)    125      21 3718091  
   239   23.2  3.6  0.0  chrUn_KN150371v1       637      692    (13144) C DNA-N28_DR        DNA/PIF-Harbinger     (400)    165     108 3718092  
   292   12.3  3.5  1.7  chrUn_KN150371v1       701      758    (13078) C DNA-2-32_DR       DNA/CMC-EnSpm?       (4934)   3848    3790 3718093 *
   441    5.3  0.0  0.0  chrUn_KN150371v1       708      764    (13072) + DNA8-17_DR        DNA/hAT-Tip100         1614   1670   (143) 3718094  
   200   23.2  4.6  5.8  chrUn_KN150371v1      1067     1153    (12683) C DNA-N33_DR        DNA                   (949)    754     669 3718095  
   249   19.9  4.5  5.8  chrUn_KN150371v1      1163     1283    (12553) + Helitron-N5B_DR   RC/Helitron             584    649   (998) 3718096  
   277   21.2  3.0 16.6  chrUn_KN150371v1      1443     1453    (12383) + Helitron-N5B_DR   RC/Helitron             486    555  (1092) 3718097  
   391   21.8 11.8  1.3  chrUn_KN150371v1      1454     1597    (12239) + MOSAT_DR          Satellite               769    927  (1160) 3718098  
  1194   13.3 19.1  1.0  chrUn_KN150371v1      1600     1850    (11986) C EnSpm-N37_DR      DNA/CMC-EnSpm         (933)   5714    5419 3718099  
   259   15.0  7.7 14.6  chrUn_KN150371v1      1766     1882    (11954) C Kolobok-2_DR      DNA/Kolobok-T2       (5372)   1328    1219 3718100 *
   237   20.8  1.9  0.0  chrUn_KN150371v1      1836     1888    (11948) + Helitron-N5B_DR   RC/Helitron             568    621  (1026) 3718101 *
   423   25.1 10.2  5.8  chrUn_KN150371v1      1860     2296    (11540) + MOSAT_DR          Satellite                 1    456  (1639) 3718102  
   290   16.3  3.7  9.1  chrUn_KN150371v1      3029     3109    (10727) + DNAX-23_DR        DNA                   10194  10270  (1531) 3718103  
   259   20.3  5.1  0.0  chrUn_KN150371v1      3067     3125    (10711) + IS3EU-4_DR        DNA/IS3EU              9110   9171  (5858) 3718104 *
   281   25.4  0.0 15.8  chrUn_KN150371v1      3081     3197    (10639) + DNA8-10_DR        DNA/hAT-Ac             1979   2079  (1939) 3718105 *
  1278   13.4  6.0  0.8  chrUn_KN150371v1      3127     3360    (10476) + HE1_DR1           SINE/tRNA-V-RTE         144    389    (13) 3718106  
   256   21.5  6.1  7.0  chrUn_KN150371v1      3262     3285    (10551) + CryptonV-1_DR     DNA/Crypton-V          2604   2626 (15247) 3718107 *
   390   14.4  3.3  2.1  chrUn_KN150371v1      3286     3377    (10459) + TDR9              DNA                       1     93   (115) 3718108  
   291    7.8  3.8  3.8  chrUn_KN150371v1      4098     4119     (9717) C CryptonV-N4_DR    DNA/Crypton-V        (8373)   5120    5099 3718109  
   932    5.3  0.0  3.0  chrUn_KN150371v1      4120     4254     (9582) C Mariner-N38_DR    DNA/TcMar-Tc1           (0)    547     417 3718110  
   510   18.6  9.5 15.8  chrUn_KN150371v1      4255     4409     (9427) + Zisupton-6_DR     DNA/Zisupton           8944   9217 (12899) 3718111  
   836   13.3  4.6  4.6  chrUn_KN150371v1      4410     4423     (9413) C Helitron-N2_DR    RC/Helitron          (1341)   1672    1284 3718112  
   329   16.3  4.0  2.0  chrUn_KN150371v1      4440     4678     (9158) + A-rich            Low_complexity            1    243     (0) 3718113  
   348   11.9  4.8  2.1  chrUn_KN150371v1      5745     5932     (7904) + Harbinger-N17_DR  DNA/PIF-Harbinger       219    411  (1234) 3718114 *
   441    8.2  2.4  0.9  chrUn_KN150371v1      5768     5792     (8044) + ZFERV-2-I_DR      LTR/ERV1                650    861  (9703) 3718115  
   982   16.8  0.0  2.8  chrUn_KN150371v1      5793     5976     (7860) + EnSpm-N13_DR      DNA/CMC-EnSpm         17542  17720  (4429) 3718116 *
  2807   19.9  8.9  0.1  chrUn_KN150371v1      5819     6670     (7166) C Zisupton-6_DR     DNA/Zisupton        (12751)   9365    8439 3718117  
   712   22.5  6.8  6.8  chrUn_KN150371v1      6383     6930     (6906) + Harbinger-N17_DR  DNA/PIF-Harbinger       306    853   (792) 3718118 *
   801   25.2  8.2  9.8  chrUn_KN150371v1      6545     7010     (6826) + DNA9-3_DR         DNA/MULE-MuDR?         1212   1670  (9709) 3718119 *
  1016    9.1 14.8  0.5  chrUn_KN150371v1      6836     7011     (6825) C HE1_DR1           SINE/tRNA-V-RTE       (199)    203       3 3718120  
   666   23.5 12.1  1.3  chrUn_KN150371v1      7012     7042     (6794) C EnSpm-6N1_DR      DNA/CMC-EnSpm        (2994)   6242    6014 3718121  
   210   20.0  0.0  0.0  chrUn_KN150371v1      7663     7702     (6134) C CryptonV-N4_DR    DNA/Crypton-V       (12069)   1424    1385 3718122  
   426   15.8 10.5  0.0  chrUn_KN150371v1      7957     8051     (5785) + Merlin-N3_DR      DNA/Merlin               53    157    (98) 3718123 *
   553   14.3  0.0  2.9  chrUn_KN150371v1      7968     8075     (5761) + hAT-N133_DR       DNA/hAT-Ac              178    282   (341) 3718124  
   862   12.1  2.8  0.0  chrUn_KN150371v1      8130     8270     (5566) + TDR2              DNA/TcMar-Tc1           793    937     (0) 3718125  
   260   18.2  4.5  1.4  chrUn_KN150371v1      8271     8337     (5499) + Merlin-N3_DR      DNA/Merlin              168    236    (19) 3718126 *
  3447   11.3  9.8  1.9  chrUn_KN150371v1      8327     8956     (4880) C hAT-N159B_DR      DNA/hAT-Ac            (170)   1073     395 3718127  
 10713    2.6  2.1  0.5  chrUn_KN150371v1      8957    10242     (3594) + hAT-N29_DR        DNA/hAT-Tip100            1   1306   (274) 3718128  
  4982    2.2  0.3  0.3  chrUn_KN150371v1     10243    10831     (3005) + SINE3-1           SINE/5S-Deu-L2            1    589     (1) 3718129  
   201   19.9 10.8  6.6  chrUn_KN150371v1     10804    10905     (2931) C Helitron-4_DR     RC/Helitron         (15448)  16420   16315 3718130 *
  2369    1.4  0.4  0.0  chrUn_KN150371v1     10845    11124     (2712) + hAT-N29_DR        DNA/hAT-Tip100         1300   1580     (0) 3718131  
   414    2.2  0.0  0.0  chrUn_KN150371v1     11125    11169     (2667) C hAT-N159B_DR      DNA/hAT-Ac            (841)    402     358 3718127  
  1375   14.4  4.5  0.4  chrUn_KN150371v1     11181    11425     (2411) C hAT-N159B_DR      DNA/hAT-Ac           (1471)    351       1 3718127  
  1639   14.6 18.7  2.0  chrUn_KN150371v1     11426    11801     (2035) + Kolobok-N2_DR     DNA/Kolobok-T2          933   1371     (0) 3718132  
   357   21.9  6.1 11.6  chrUn_KN150371v1     11846    11873     (1963) + DNA-1-11_DR       DNA                       5    171   (548) 3718133  
   419   20.4  8.0  0.0  chrUn_KN150371v1     11874    11986     (1850) C DNAX-15_DR        DNA                    (25)    742     621 3718134  
   325   28.2 14.3  0.4  chrUn_KN150371v1     11875    12112     (1724) + hAT-N31_DR        DNA/hAT-Ac              411    681   (781) 3718135 *
   407   24.6  6.1  6.8  chrUn_KN150371v1     11987    12021     (1815) C DNA-8-22_DR       DNA/hAT-Ac            (393)   1041     895 3718136  
   209   25.1  1.2  5.2  chrUn_KN150371v1     12264    12343     (1493) + Crack-3_DR        LINE/L2                2996   3072   (648) 3718137  
   268   21.7  2.9  0.0  chrUn_KN150371v1     12551    12619     (1217) C Mariner-N31_DR    DNA/TcMar-Tc1          (34)    506     436 3718138  
   460    5.5  0.0  0.0  chrUn_KN150371v1     12962    13016      (820) + Merlin-1_DR       DNA/Merlin             1157   1211  (9316) 3718139  
  2216   11.9 14.3  3.8  chrUn_KN150371v1     13030    13456      (380) + Mariner-N39_DR    DNA/TcMar-Tc1            12    481   (298) 3718140  
   819   18.1  1.6  3.2  chrUn_KN150371v1     13435    13456      (380) + Helitron-2_DR     RC/Helitron            5379   5397 (22015) 3718141 *
  2709    7.2  2.1  1.8  chrUn_KN150371v1     13457    13836        (0) C HATN3_DR          DNA/hAT-Tip100          (0)    571     191 3718142  
  1981   25.5  2.2 10.8  chrUn_KN150372v1         1      944    (28616) C L1-2_DR           LINE/L1-Tx1          (4751)    995     125 3718143  
   590    8.4  0.0  0.0  chrUn_KN150372v1      1053     1135    (28425) + tRNA-Leu-CTG      tRNA                      1     83     (3) 3718144  
  1861    3.2  0.0  0.0  chrUn_KN150372v1      1216     1433    (28127) C L1-53_DR          LINE/L1              (6228)    218       1 3718145  
   308   20.3  0.0  0.0  chrUn_KN150372v1      1433     1491    (28069) C tRNA-Val-GTG      tRNA                    (3)     73      15 3718146 *
   656   13.9 10.2  3.6  chrUn_KN150372v1      1564     1720    (27840) + SINE_DR1          SINE                     76    242    (16) 3718147  
   499   13.7  0.0  0.0  chrUn_KN150372v1      1723     1795    (27765) C tRNA-Val-GTG      tRNA                    (3)     73       1 3718148  
   645    2.7  0.0  0.0  chrUn_KN150372v1      2082     2154    (27406) C tRNA-Val-GTG      tRNA                    (3)     73       1 3718149  
   606    6.8  0.0  0.0  chrUn_KN150372v1      2259     2331    (27229) C tRNA-Val-GTY      tRNA                    (3)     73       1 3718150  
  2701   26.1  2.6  4.8  chrUn_KN150372v1      2453     3466    (26094) C L1-5_DR           LINE/L1-Tx1          (4557)    994       3 3718151  
   590    8.4  0.0  0.0  chrUn_KN150372v1      3657     3739    (25821) + tRNA-Leu-CTG      tRNA                      1     83     (3) 3718152  
  1859    3.2  0.0  0.0  chrUn_KN150372v1      3820     4037    (25523) C L1-53_DR          LINE/L1              (6228)    218       1 3718153  
   291   21.1  0.0  0.0  chrUn_KN150372v1      4037     4093    (25467) C tRNA-Val-GTG      tRNA                    (3)     73      17 3718154 *
   979   19.1  2.9  0.0  chrUn_KN150372v1      4093     4296    (25264) + L2-33_DRe         LINE/L2                1090   1299   (149) 3718155  
   673   13.2 10.2  3.6  chrUn_KN150372v1      4300     4456    (25104) + SINE_DR1          SINE                     76    242    (16) 3718156  
   499   13.7  0.0  0.0  chrUn_KN150372v1      4459     4531    (25029) C tRNA-Val-GTG      tRNA                    (3)     73       1 3718157  
   218   24.8  1.2  7.7  chrUn_KN150372v1      4799     4881    (24679) C SINE2-4_DR        SINE/tRNA-V-RTE       (284)     87      10 3718158 *
   623    4.1  0.0  0.0  chrUn_KN150372v1      4815     4887    (24673) C tRNA-Val-GTG      tRNA                    (3)     73       1 3718159  
   606    6.8  0.0  0.0  chrUn_KN150372v1      4992     5064    (24496) C tRNA-Val-GTY      tRNA                    (3)     73       1 3718160  
   448   19.1 21.8  0.0  chrUn_KN150372v1      5186     5332    (24228) C L1-5_DR           LINE/L1-Tx1          (4557)    994     816 3718161 *
   853   21.2  1.1  1.1  chrUn_KN150372v1      5313     5503    (24057) + EnSpm-N42B_DR     DNA/CMC-EnSpm          3211   3401   (903) 3718162 *
 25492    3.7  5.4  1.8  chrUn_KN150372v1      5335     8706    (20854) C Merlin-1_DR       DNA/Merlin           (1678)   8849    5359 3718163  
  7588    4.9  1.8  1.4  chrUn_KN150372v1      8704    10661    (18899) C EnSpm-N61_DR      DNA/CMC-EnSpm        (1598)   5049    2474 3718164 *
  1148   12.6  4.9  0.0  chrUn_KN150372v1     10662    10844    (18716) C HATN16_DR         DNA/hAT-Charlie         (0)    944     753 3718165  
   527   16.9  1.9  6.0  chrUn_KN150372v1     10724    10880    (18680) C MuDR-2_DR         DNA/MULE-MuDR        (7488)  16445   16295 3718166 *
  3246   11.0  5.2  3.1  chrUn_KN150372v1     10754    10840    (18720) C Merlin-1_DR       DNA/Merlin           (8291)   2236    1628 3718167  
  3317    6.5  5.5  1.1  chrUn_KN150372v1     10841    11350    (18210) + Mariner-N38_DR    DNA/TcMar-Tc1            16    547     (0) 3718168  
   270   26.0  0.0  4.6  chrUn_KN150372v1     11260    11372    (18188) + Kolobok-4_DR      DNA/Kolobok-T2         3406   3513  (3118) 3718169 *
   312   20.7  0.0  2.3  chrUn_KN150372v1     11304    11392    (18168) C Zisupton-6_DR     DNA/Zisupton        (13126)   8990    8904 3718170  
   215   22.2  0.0  0.0  chrUn_KN150372v1     11346    11399    (18161) + Kolobok-2_DR      DNA/Kolobok-T2         3202   3255  (3445) 3718171 *
 19360    0.9  1.5  6.8  chrUn_KN150372v1     11355    13848    (15712) C EnSpm-N61_DR      DNA/CMC-EnSpm        (1764)   2369       1 3718172  
   344   16.8  7.7  2.1  chrUn_KN150372v1     13952    14042    (15518) + hAT-N92_DR        DNA/hAT-Ac                1     96  (1479) 3718173  
  1319   20.1  4.8  1.6  chrUn_KN150372v1     14199    14552    (15008) + CryptonV-3_DR     DNA/Crypton-V          6516   6880 (16573) 3718174  
   516   28.0 19.7  0.2  chrUn_KN150372v1     14862    15237    (14323) + Copia4-I_DR       LTR/Copia              2534   2982  (1225) 3718175  
   473   13.4  0.8  6.2  chrUn_KN150372v1     15527    15645    (13915) C Rex1-50_DR        LINE/Rex-Babar         (11)   2438    2326 3718176  
   403   22.1  2.8 10.6  chrUn_KN150372v1     15972    16113    (13447) + BEL-64_DRe-I      LTR/Pao                2958   3089    (51) 3718177  
   375   14.5  2.6  0.0  chrUn_KN150372v1     17087    17162    (12398) C hAT-N106B_DR      DNA/hAT-Ac            (174)    854     777 3718178  
   317   20.0 13.2  0.8  chrUn_KN150372v1     17305    17409    (12151) + DNA13TA1_DR       DNA/TcMar-Tc1             1    118   (200) 3718179  
   467   14.7  0.0  0.0  chrUn_KN150372v1     17410    17479    (12081) + HATN10_DR         DNA/hAT-Ac                1     70   (385) 3718180  
  1164    9.3  2.8  3.8  chrUn_KN150372v1     17480    17692    (11868) C Mariner-N38_DR    DNA/TcMar-Tc1           (1)    546     336 3718181  
  2052    9.7  2.3  2.0  chrUn_KN150372v1     17730    18076    (11484) + HATN10_DR         DNA/hAT-Ac              108    455     (0) 3718182  
   904   20.6  2.5  5.6  chrUn_KN150372v1     18077    18123    (11437) C EnSpm-6N1_DR      DNA/CMC-EnSpm        (5184)   4052    4015 3718183 *
   913   12.4  6.2  0.0  chrUn_KN150372v1     18077    18237    (11323) + DNA13TA1_DR       DNA/TcMar-Tc1           111    281    (37) 3718184  
  1642   12.8  0.0  0.4  chrUn_KN150372v1     18248    18490    (11070) C Harbinger-N17_DR  DNA/PIF-Harbinger       (1)   1644    1403 3718185  
   690   11.5 12.2  1.6  chrUn_KN150372v1     18713    18827    (10733) C SINE2-5_DR        SINE/tRNA-V-RTE        (13)    269     143 3718186  
   500   21.3 10.9  0.7  chrUn_KN150372v1     18717    18853    (10707) C Helitron-2_DR     RC/Helitron          (4052)  23360   23210 3718187 *
   512   15.4 11.5  2.0  chrUn_KN150372v1     19000    19138    (10422) + LOOPERN4_DR       DNA/Kolobok-T2          734    885    (32) 3718188  
   236   22.7  4.0  1.3  chrUn_KN150372v1     19221    19296    (10264) + EnSpm-8_DR        DNA/CMC-EnSpm          7680   7757  (1684) 3718189 *
   264   24.4  1.1  1.1  chrUn_KN150372v1     19240    19297    (10263) + ANGEL             DNA/Kolobok              15     72   (237) 3718190  
  7209    1.1  0.6  0.1  chrUn_KN150372v1     19298    20163     (9397) C Gypsy104-LTR_DR   LTR/Gypsy               (0)    870       1 3718191  
   256   13.6  0.0  0.0  chrUn_KN150372v1     20168    20211     (9349) C hAT-N127_DR       DNA/hAT-Charlie      (3387)   6929    6886 3718192  
   202   19.7 15.7  3.0  chrUn_KN150372v1     20222    20310     (9250) + ANGEL             DNA/Kolobok             208    307     (2) 3718193  
   509   27.1  2.7  2.3  chrUn_KN150372v1     20525    21276     (8284) C SAT-7_DR          Satellite               (0)    754       1 3718194  
   291   20.0  1.4  4.2  chrUn_KN150372v1     21361    21433     (8127) C Harbinger-N25_DR  DNA/PIF-Harbinger       (0)    576     495 3718195 *
  2534   17.1  3.1  4.1  chrUn_KN150372v1     21431    21973     (7587) + DIRS-1-LTR_DR     LTR/Ngaro                 5    542    (80) 3718196  
  7520    3.4  1.0  0.0  chrUn_KN150372v1     21977    22896     (6664) + Gypsy-35-LTR_DR   LTR/Gypsy                 1    929     (0) 3718197  
 10175    4.2  0.2  0.1  chrUn_KN150372v1     22906    24298     (5262) C L1-2_DR           LINE/L1-Tx1          (2485)   3261    1868 3718198  
 14695    5.0  0.3  0.2  chrUn_KN150372v1     24300    26154     (3406) C L2-9_DRe          LINE/L2               (234)   3145    1289 3718199  
  2638    2.8  5.3  0.5  chrUn_KN150372v1     26151    26507     (3053) C Rex1-31_DRe       LINE/Rex-Babar          (6)   3527    3154 3718200 *
  7845   10.6  6.3  3.9  chrUn_KN150372v1     26508    27884     (1676) C ERV1-N3-LTR_DR    LTR/ERV1                (0)   1409       1 3718201  
  3117   14.4  3.5  4.0  chrUn_KN150372v1     27885    28490     (1070) C piggyBac-N7_DR    DNA/PiggyBac          (826)    745     143 3718202  
  9187    1.3  0.8  0.0  chrUn_KN150372v1     28491    29560        (0) + DIRS-7_DR         LTR/Ngaro                 1   1078  (4315) 3718203  
  3925    0.8  0.2  0.0  chrUn_KN150374v1         1      471     (9304) + CryptonV-3_DR     DNA/Crypton-V          2195   2666 (20787) 3718204  
   274   21.6  0.0  0.0  chrUn_KN150374v1       460      470     (9305) C Helitron-4_DR     RC/Helitron         (19170)  12698   12650 3718205 *
  9240    4.1  2.3  0.1  chrUn_KN150374v1       476     1605     (8170) C TDR8              DNA/PIF-Harbinger       (0)   1155       1 3718206  
   265   17.3  6.3  5.0  chrUn_KN150374v1      1536     1568     (8207) + TDR8B             DNA/hAT-Ac              756    833   (128) 3718207 *
   350    0.0  0.0  0.0  chrUn_KN150374v1      1573     1610     (8165) + Harbinger-2_DR    DNA/PIF-Harbinger      4290   4327     (0) 3718208  
   891    0.9  0.0  0.0  chrUn_KN150374v1      1611     1714     (8061) + CryptonV-3_DR     DNA/Crypton-V          5910   6013 (17440) 3718209 *
  2871    9.0  1.7  0.5  chrUn_KN150374v1      1707     2121     (7654) + DIRS-N2_DR        LTR/Ngaro              3782   4201  (1828) 3718210  
  2065    4.9  0.9 23.4  chrUn_KN150374v1      2126     2268     (7507) + hAT-N36C_DR       DNA/hAT                 858   1197   (720) 3718211  
  2157    6.1  0.7  0.3  chrUn_KN150374v1      2269     2565     (7210) + hAT-N41_DR        DNA/hAT-Ac              431    728   (532) 3718212  
   975   10.3  3.2  0.0  chrUn_KN150374v1      2553     2707     (7068) C CryptonV-2_DR     DNA/Crypton-V       (10564)  11247   11088 3718213 *
   627    1.4  0.0  0.0  chrUn_KN150374v1      2701     2771     (7004) C CryptonV-3_DR     DNA/Crypton-V        (6429)  17024   16954 3718214 *
  1820    7.3  0.4  0.0  chrUn_KN150374v1      2782     3027     (6748) + Mariner-N37_DR    DNA/TcMar-Tc1            75    321   (340) 3718215  
  1621    6.1  0.0  0.9  chrUn_KN150374v1      2921     3134     (6641) C CryptonV-3_DR     DNA/Crypton-V        (3713)  19740   19529 3718216 *
   708    7.1  2.0  0.0  chrUn_KN150374v1      3118     3215     (6560) C CryptonV-3_DR     DNA/Crypton-V        (3631)  19822   19723 3718217 *
 32263    1.8  0.5  0.0  chrUn_KN150374v1      3214     6967     (2808) + CryptonV-3_DR     DNA/Crypton-V         13117  16889  (6564) 3718218  
 30107    2.2  0.7  3.3  chrUn_KN150374v1      6035     9775        (0) C CryptonV-3_DR     DNA/Crypton-V        (9393)  14060   10414 3718219 *
   922    4.3  0.0  0.0  chrUn_KN150375v1         1      116   (111092) C Merlin-1_DR       DNA/Merlin          (10411)    116       1 3718220  
 11263    3.2  1.2  1.1  chrUn_KN150375v1       117     1486   (109722) + LTR2B_DR          LTR                     257   1628     (0) 3718221  
  1906   13.1  1.7 13.9  chrUn_KN150375v1      1487     1993   (109215) + EnSpm-8_DR        DNA/CMC-EnSpm          8992   9441     (0) 3718222  
  2929    5.7  3.0  0.0  chrUn_KN150375v1      1994     2359   (108849) C DNA-2-2_DR        DNA                    (30)    377       1 3718223  
  2458   13.7 13.5  1.6  chrUn_KN150375v1      2384     2985   (108223) + Harbinger-5N1B_DR DNA/PIF-Harbinger       307   1050   (896) 3718224  
  1047    3.2  0.0  0.0  chrUn_KN150375v1      2987     3109   (108099) + hAT-N48B_DR       DNA/hAT-Ac                1    123  (2017) 3718225  
  3572    8.1  4.0  1.4  chrUn_KN150375v1      3115     3665   (107543) + hAT-N48B_DR       DNA/hAT-Ac              543   1107  (1033) 3718226  
 46576    4.5  2.6  0.9  chrUn_KN150375v1      3766     9495   (101713) C DIRS1_DR          LTR/DIRS              (305)   5827       1 3718227  
  1603    6.5  5.0  4.6  chrUn_KN150375v1      9496     9752   (101456) + Mariner-N25_DR    DNA/TcMar-ISRm11        243    500   (433) 3718228  
   336   18.2  2.0  1.3  chrUn_KN150375v1      9669     9704   (101504) + EnSpm-N1_DR       DNA/CMC-EnSpm          1933   2083   (447) 3718229 *
   553    6.3  0.0 16.3  chrUn_KN150375v1      9705     9818   (101390) + EnSpm-N17_DR      DNA/TcMar              1891   1988  (3205) 3718230  
   327    2.6  1.7  0.3  chrUn_KN150375v1      9733     9835   (101373) C EnSpm-8_DR        DNA/CMC-EnSpm        (8132)   1309    1223 3718231 *
   203    5.4  4.3  0.0  chrUn_KN150375v1      9755     9847   (101361) + L1-56_DR          LINE/L1                4886   4982     (0) 3718232 *
   979   10.7 18.9  0.0  chrUn_KN150375v1      9958    10153   (101055) + Mariner-N25_DR    DNA/TcMar-ISRm11        486    718   (215) 3718233  
  5677    7.7  2.3  1.9  chrUn_KN150375v1     10154    10973   (100235) + Mariner-N25_DR    DNA/TcMar-ISRm11          1    823   (110) 3718234  
  9167    2.9  3.6 11.4  chrUn_KN150375v1     10974    12357    (98851) C Gypsy-126_DR-LTR  LTR/Gypsy               (0)   1366      80 3718235  
 45085    0.3  0.0  0.2  chrUn_KN150375v1     12492    17466    (93742) + Tx1-17_DR         LINE/L1-Tx1               1   4969     (0) 3718236  
   565    4.2  0.0  0.0  chrUn_KN150375v1     17465    17536    (93672) C Gypsy-126_DR-LTR  LTR/Gypsy            (1269)     97      26 3718235 *
   871    5.0  3.3  0.0  chrUn_KN150375v1     17533    17649    (93559) + hAT-N48C_DR       DNA/hAT-Ac             1548   1668   (631) 3718237  
  2808   18.0  3.8  4.7  chrUn_KN150375v1     17650    18338    (92870) + EnSpm-14N1_DR     DNA/CMC-EnSpm             3    685  (3500) 3718238  
   785   18.7  2.4  6.9  chrUn_KN150375v1     18578    18789    (92419) + EnSpm-14N1_DR     DNA/CMC-EnSpm           768    970  (3215) 3718239  
   228   18.2  0.0  3.6  chrUn_KN150375v1     18780    18836    (92372) C EnSpm-14_DR       DNA/CMC-EnSpm        (7089)     60       6 3718240 *
   224    5.1  0.0  0.0  chrUn_KN150375v1     18822    18871    (92337) C EnSpm-N36B_DR     DNA/CMC-EnSpm         (237)   3179    3143 3718241 *
   262    9.3  3.7  0.0  chrUn_KN150375v1     18839    18871    (92337) + ZFERV-2-I_DR      LTR/ERV1                851    885  (9679) 3718242  
  1493    7.0  0.5  0.0  chrUn_KN150375v1     18872    19070    (92138) C hAT-N35_DR        DNA/hAT-Ac              (0)   1433    1234 3718243 *
 19249    6.8 10.2  1.2  chrUn_KN150375v1     19070    21876    (89332) C BHIKHARI-5-I_DR   LTR/ERV1              (736)   8922    5867 3718244  
   944    7.6  0.0  0.0  chrUn_KN150375v1     21873    21990    (89218) C BHIKHARI-5-I_DR   LTR/ERV1             (4102)   5556    5439 3718244 *
 28917    6.0  5.6  3.4  chrUn_KN150375v1     21971    25992    (85216) C BHIKHARI-5-I_DR   LTR/ERV1             (5549)   4109       2 3718244  
  2414    6.9  0.3  0.9  chrUn_KN150375v1     25992    26312    (84896) C LTR2B_DR          LTR                     (0)   1628    1310 3718245 *
  7604    5.5  3.2  8.8  chrUn_KN150375v1     26317    27484    (83724) + hAT-N35_DR        DNA/hAT-Ac              326   1433     (0) 3718246  
   581    7.4  5.7  5.2  chrUn_KN150375v1     27485    27656    (83552) C hAT-N35_DR        DNA/hAT-Ac           (1337)     96       2 3718247  
   426   14.4  5.5 10.3  chrUn_KN150375v1     27657    27830    (83378) + EnSpm-N13_DR      DNA/CMC-EnSpm         17572  17731  (4418) 3718248 *
   647    9.9  4.8  1.9  chrUn_KN150375v1     27592    27797    (83411) C DNA-X-5_DR        DNA/hAT                (16)   1205     994 3718249  
  2053   21.4  2.8  3.1  chrUn_KN150375v1     27798    28278    (82930) + Zisupton-6_DR     DNA/Zisupton           8519   9314 (12802) 3718250  
  1253   25.0  2.9  3.2  chrUn_KN150375v1     28279    28592    (82616) + EnSpm-N48_DR      DNA/CMC-EnSpm          1643   1955  (1623) 3718251  
   207   19.3  0.0 19.3  chrUn_KN150375v1     28486    28652    (82556) + L1-56_DR          LINE/L1                4841   4980     (2) 3718252 *
  2053   21.4  2.8  3.1  chrUn_KN150375v1     28593    28631    (82577) + Zisupton-6_DR     DNA/Zisupton           9315   9384 (12732) 3718250  
 22654    4.4  0.5  0.7  chrUn_KN150375v1     28639    31406    (79802) + EnSpm-14_DR       DNA/CMC-EnSpm             1   2735  (4414) 3718253  
  4052    5.1 13.9  0.8  chrUn_KN150375v1     31357    31932    (79276) + DIRS-8B_DR        LTR/Ngaro              6661   7311     (2) 3718254 *
 10010    3.9  2.3  8.3  chrUn_KN150375v1     31933    33327    (77881) + EnSpm-14_DR       DNA/CMC-EnSpm          2740   4055  (3094) 3718255  
  4591    3.7  0.0  0.6  chrUn_KN150375v1     33328    33869    (77339) C DNA21TA1_DR       DNA/TcMar-Tc1           (0)    539       1 3718256  
  3161    5.4  8.1  1.6  chrUn_KN150375v1     33870    34305    (76903) + EnSpm-14_DR       DNA/CMC-EnSpm          4054   4518  (2631) 3718257  
   205   32.4  0.0  4.2  chrUn_KN150375v1     34282    34305    (76903) C EnSpm-N40_DR      DNA/CMC-EnSpm        (1975)   3419    3400 3718258 *
  1499    9.3  0.0  0.0  chrUn_KN150375v1     34306    34499    (76709) C hAT-N66B_DR       DNA/hAT-Charlie         (0)    195       2 3718259 *
  2835   10.1  1.4  1.9  chrUn_KN150375v1     34499    34931    (76277) C DIRS1c_DR         LTR                     (0)   5936    5506 3718260  
   807    6.7  0.0  0.0  chrUn_KN150375v1     34927    35030    (76178) C DIRS1_DR          LTR/DIRS              (773)   5359    5256 3718261 *
 52725   10.9  6.1  3.9  chrUn_KN150375v1     35054    57916    (53292) C Helitron-4_DR     RC/Helitron             (0)  31868     249 3718262  
  4618    4.3  0.3  0.3  chrUn_KN150375v1     57906    58517    (52691) + Rex1-30_DRe       LINE/Rex-Babar         1238   1849     (8) 3718263 *
  1843    8.9  2.2  0.4  chrUn_KN150375v1     58515    58783    (52425) C Helitron-4_DR     RC/Helitron         (22568)   9300    9027 3718264 *
  2347   11.3  4.5  3.6  chrUn_KN150375v1     58773    59276    (51932) + EnSpm-4N3_DR      DNA/CMC-EnSpm          1525   2490     (8) 3718265  
   540    1.5  0.0 18.1  chrUn_KN150375v1     59406    59725    (51483) + EnSpm-N42_DR      DNA/CMC-EnSpm           545    815   (437) 3718266 *
   993   23.5  0.0  1.1  chrUn_KN150375v1     59524    59752    (51456) C Zisupton-6_DR     DNA/Zisupton        (13355)   8761    8563 3718267  
   427    6.2  0.6  8.6  chrUn_KN150375v1     59589    59617    (51591) C DNA-8-29_DR       DNA/hAT-Tip100         (77)    943     856 3718268 *
   471    6.5  2.4  0.0  chrUn_KN150375v1     59618    59741    (51467) C CryptonV-3_DR     DNA/Crypton-V       (22947)    506     380 3718269  
   427    6.2  0.6  8.6  chrUn_KN150375v1     59742    59763    (51445) C DNA-8-29_DR       DNA/hAT-Tip100         (77)    855     782 3718268  
  3079   11.5  1.8  3.1  chrUn_KN150375v1     60371    60916    (50292) + Looper-N8_DR      DNA/Kolobok-T2            3    541   (566) 3718270  
   607   11.2  0.0  1.9  chrUn_KN150375v1     60924    61032    (50176) C KolobokN78B_DR    DNA/Kolobok-T2        (816)    201      95 3718271 *
  1560   17.3  0.2 12.7  chrUn_KN150375v1     60980    61035    (50173) C CryptonV-2_DR     DNA/Crypton-V         (617)  21194   20825 3718272  
  2372    9.0  2.2  0.8  chrUn_KN150375v1     61036    61395    (49813) C hAT-N137_DR       DNA/hAT-Ac            (870)   2701    2337 3718273  
   711   10.6  0.0  0.0  chrUn_KN150375v1     61395    61507    (49701) C Merlin-2_DR       DNA/Merlin           (8719)   5202    5090 3718274 *
   569   17.0  5.4  0.7  chrUn_KN150375v1     61779    61926    (49282) C hAT-N22_DR        DNA/hAT-Ac           (1583)    155       1 3718275  
   253   17.5 24.8  5.4  chrUn_KN150375v1     62030    62053    (49155) C hAT-N48_DR        DNA/hAT-Ac            (552)   1111    1068 3718276  
   705    9.4 12.4 23.0  chrUn_KN150375v1     62054    62343    (48865) + hAT-N34B_DR       DNA/hAT-Ac                1    265   (577) 3718277  
   685   12.4  2.9 21.8  chrUn_KN150375v1     62184    62389    (48819) + HATN11B_DR        DNA/hAT                 302    475   (215) 3718278 *
   726   11.6  0.0 20.3  chrUn_KN150375v1     62242    62425    (48783) C Zisupton-7_DR     DNA/Zisupton         (5581)  11501   11349 3718279  
   364   16.2  8.5 27.1  chrUn_KN150375v1     62375    62586    (48622) C hAT-N125_DR       DNA/hAT-Ac            (940)    256      76 3718280 *
  1514   14.4  1.6  7.2  chrUn_KN150375v1     62400    62721    (48487) + hAT-N34_DR        DNA/hAT-Ac              645    949     (0) 3718281  
   709   16.3  0.6  9.6  chrUn_KN150375v1     62742    62911    (48297) + DNA-N44_DR        DNA/Kolobok-T2          185    340   (192) 3718282  
   464   12.5  3.4  0.0  chrUn_KN150375v1     62936    63023    (48185) + ANGEL             DNA/Kolobok              16    106   (203) 3718283  
   382   25.9  0.0  0.0  chrUn_KN150375v1     63024    63135    (48073) + ANGEL             DNA/Kolobok             169    280    (29) 3718284  
   459   22.1  8.3  0.0  chrUn_KN150375v1     63142    63286    (47922) + DNA-N44_DR        DNA/Kolobok-T2          374    530     (2) 3718285  
   402    7.0  0.0 13.7  chrUn_KN150375v1     63950    63963    (47245) + P-1_DR            DNA/P                  1499   1502  (8466) 3718286  
  2521   11.3  2.1  5.0  chrUn_KN150375v1     63964    64642    (46566) + Mariner-N29_DR    DNA/TcMar-ISRm11          4    700  (1065) 3718287  
   844   18.1  3.6 23.5  chrUn_KN150375v1     64299    64775    (46433) C Mariner-N29_DR    DNA/TcMar-ISRm11     (1135)    630     231 3718288 *
  2605   23.8  2.3  0.9  chrUn_KN150375v1     64351    65389    (45819) C Zisupton-6_DR     DNA/Zisupton        (12639)   9477    8392 3718289  
  1121   14.8 20.8  0.4  chrUn_KN150375v1     65140    65587    (45621) + Mariner-N29_DR    DNA/TcMar-ISRm11        368    906   (859) 3718290 *
 10811    6.7  5.4  3.1  chrUn_KN150375v1     65591    67274    (43934) C DIRS1c_DR         LTR                     (0)   5936    4216 3718291  
  5538   10.1  0.6  0.1  chrUn_KN150375v1     67277    68088    (43120) C DIRS1_DR          LTR/DIRS             (2100)   4032    3217 3718292  
   240   10.8  2.7  0.0  chrUn_KN150375v1     68082    68118    (43090) C DIRS-10_DR        LTR/DIRS             (2913)   2850    2813 3718293 *
   310    7.7  0.0  0.0  chrUn_KN150375v1     68091    68129    (43079) C DIRS-18_DR        LTR/DIRS             (3014)   3178    3140 3718294 *
  1166    6.5  7.5  0.5  chrUn_KN150375v1     68127    68310    (42898) + BHIKHARI-4-I_DR   LTR/ERV1               1568   1764  (3176) 3718295  
 23793    2.6  0.9  0.4  chrUn_KN150375v1     68311    71296    (39912) + Kolobok-N4_DR     DNA/Kolobok-T2            1   3002     (0) 3718296  
   229   13.7  0.0  4.5  chrUn_KN150375v1     71297    71322    (39886) + ENSPM-6_DR        DNA/CMC-EnSpm          4492   4515 (28101) 3718297 *
 16245    4.7  1.4  4.8  chrUn_KN150375v1     71297    73628    (37580) + BHIKHARI-4-I_DR   LTR/ERV1               1761   4016   (924) 3718295  
 10753    9.3 15.8  0.5  chrUn_KN150375v1     73629    75524    (35684) C L2-2_DRe          LINE/L2              (1314)   2924     741 3718298  
   219   13.0  6.5  0.0  chrUn_KN150375v1     75511    75556    (35652) C L2-2_DRe          LINE/L2              (4186)     52       4 3718298 *
  1014    8.2  0.0  0.0  chrUn_KN150375v1     75568    75710    (35498) C hAT-N48B_DR       DNA/hAT-Ac            (292)   1848    1706 3718299  
   727    7.2  0.0  0.0  chrUn_KN150375v1     75711    75807    (35401) + EnSpm-N36_DR      DNA/CMC-EnSpm             1     97  (3128) 3718300  
   984    0.9  0.0  0.0  chrUn_KN150375v1     75886    76001    (35207) C L2-1_DR           LINE/L2                 (2)   4983    4868 3718301 *
  3356    4.5  0.9  0.0  chrUn_KN150375v1     75998    76423    (34785) + hAT-N18_DR        DNA/hAT-Charlie          30    459  (1060) 3718302  
   373    0.0  0.0  4.2  chrUn_KN150375v1     76420    76469    (34739) + hAT-N18_DR        DNA/hAT-Charlie         881    928   (591) 3718303 *
   358   11.3  0.0 16.4  chrUn_KN150375v1     76470    76499    (34709) + DNA2-2B_DR        DNA                     399    466   (463) 3718304 *
 12584   13.2  4.0  3.5  chrUn_KN150375v1     76476    79837    (31371) + DIRS1a_DR         LTR/DIRS                717   4406  (1573) 3718305  
  3372   18.8  5.1  9.4  chrUn_KN150375v1     79084    80282    (30926) + DNA9-N2_DR        DNA                    6466   7617  (4854) 3718306 *
  6208    9.9 12.4  1.5  chrUn_KN150375v1     79849    81007    (30201) + DIRS1c_DR         LTR                    4622   5905    (31) 3718307  
  1029   16.1 20.3  0.3  chrUn_KN150375v1     81299    81559    (29649) C Harbinger-2N1_DR  DNA/PIF-Harbinger       (0)    713     401 3718308  
   620   21.0  6.2  0.5  chrUn_KN150375v1     81584    81760    (29448) C Harbinger-2N2_DR  DNA/PIF-Harbinger     (216)    410     224 3718309  
  6909    5.3  7.3  0.7  chrUn_KN150375v1     81830    82822    (28386) + Harbinger-5N1B_DR DNA/PIF-Harbinger       888   1946     (0) 3718310  
  6688    7.9  1.0  9.9  chrUn_KN150375v1     82852    84605    (26603) C Mariner-N5B_DR    DNA/TcMar            (5377)   4067    2097 3718311  
   232   23.4  1.6  0.0  chrUn_KN150375v1     84741    84804    (26404) + DNA-N37_DR        DNA                       1     65   (602) 3718312  
  3195   12.5 10.0  7.1  chrUn_KN150375v1     84868    85757    (25451) C Sola2-N2_DR       DNA/Sola-2           (2235)   1798     885 3718313  
  1105   12.5 20.5  7.5  chrUn_KN150375v1     85749    86104    (25104) C hAT-N23_DR        DNA/hAT-Ac            (125)   1613    1215 3718314 *
   503    5.1 10.1  0.0  chrUn_KN150375v1     86186    86264    (24944) C hAT-N23_DR        DNA/hAT-Ac            (816)    922     836 3718314  
   285   17.9  2.9  4.3  chrUn_KN150375v1     86279    86348    (24860) C DNA-N45_DR        DNA/CMC-EnSpm         (644)     69       1 3718315  
   687   10.2  0.0  1.0  chrUn_KN150375v1     86692    86818    (24390) + Gypsy108-LTR_Dr   LTR/Gypsy                 1    125   (414) 3718316 *
  2756   21.1  0.0  0.0  chrUn_KN150375v1     86806    87356    (23852) + Gypsy108-I_Dr     LTR/Gypsy               172    722  (3579) 3718317  
  2683   13.4  0.7  0.4  chrUn_KN150375v1     87357    87813    (23395) + Gypsy5-LTR_DR     LTR/Gypsy                 1    458     (0) 3718318  
  2018   25.2  2.5  2.9  chrUn_KN150375v1     87838    88430    (22778) + Gypsy108-I_Dr     LTR/Gypsy               742   1332  (2969) 3718317  
  8616   10.1  8.9  1.7  chrUn_KN150375v1     88443    89962    (21246) + LTR2B_DR          LTR                       1   1628     (0) 3718319  
 11341   24.0  4.7  0.3  chrUn_KN150375v1     89963    92798    (18410) + Gypsy108-I_Dr     LTR/Gypsy              1341   4301     (0) 3718317  
  1824   18.3 10.9  1.3  chrUn_KN150375v1     92799    93286    (17922) + Gypsy108-LTR_Dr   LTR/Gypsy                 1    534     (0) 3718317  
   210   21.2  8.1  0.0  chrUn_KN150375v1     93699    93797    (17411) C DNA9-3_DR         DNA/MULE-MuDR?       (1303)  10076    9970 3718320 *
  8446    8.6  5.8  2.7  chrUn_KN150375v1     93709    95181    (16027) C hAT-N48C_DR       DNA/hAT-Ac            (427)   1872     372 3718321  
  2365   10.5  6.8  1.1  chrUn_KN150375v1     95181    95603    (15605) + ERV2_DR-LTR       LTR/ERV1                128    576    (10) 3718322 *
  1192   11.5  0.0  4.0  chrUn_KN150375v1     95610    95817    (15391) + ERV2_DR-I         LTR/ERV1                  1    200  (2891) 3718322  
 21137    2.9  3.0  1.7  chrUn_KN150375v1     95818    98681    (12527) + EnSpm-4N1_DR      DNA/CMC-EnSpm             1   2901     (0) 3718323  
   304    2.6  0.0  0.0  chrUn_KN150375v1     98682    98719    (12489) + ERV2_DR-I         LTR/ERV1                199    236  (2855) 3718322  
  7403    8.4 12.3  0.2  chrUn_KN150375v1     98723    99935    (11273) + ERV2_DR-I         LTR/ERV1                358   1716  (1375) 3718322  
  8817    2.9  3.1  0.1  chrUn_KN150375v1     99954   101063    (10145) C Harbinger3N_DR    DNA/PIF-Harbinger       (0)   1144       1 3718324  
  8040    7.6  0.6  1.2  chrUn_KN150375v1    101064   102239     (8969) + ERV2_DR-I         LTR/ERV1               1764   2932   (159) 3718322  
  2638    8.0  0.0  0.0  chrUn_KN150375v1    102245   102609     (8599) C MOSAT_DR          Satellite              (32)   2055    1691 3718325  
  1324   15.5 15.5  0.6  chrUn_KN150375v1    102436   102783     (8425) C Helitron-N5_DR    RC/Helitron          (1227)    420       3 3718326 *
  2643   12.5  2.8  2.1  chrUn_KN150375v1    102805   103679     (7529) C Mariner-N29_DR    DNA/TcMar-ISRm11      (591)   1174       1 3718327 *
  9781    0.0  0.0  0.0  chrUn_KN150375v1    103679   104785     (6423) + L1-113_DR         LINE/L1                   1   1107  (4311) 3718328  
  9213    2.8  0.1  2.6  chrUn_KN150375v1    104786   105970     (5238) C HATN5_DR          DNA/hAT-Ac              (0)   1156       1 3718329  
 14925    1.2  0.0  0.3  chrUn_KN150375v1    105971   107744     (3464) + L1-113_DR         LINE/L1                1100   2867  (2551) 3718328  
  2135    3.4  0.0  0.0  chrUn_KN150375v1    107743   108009     (3199) + L1-113_DR         LINE/L1                3385   3651  (1767) 3718328 *
  4760    5.4 18.6  1.6  chrUn_KN150375v1    108010   108803     (2405) C HATN11_DR         DNA/hAT-hobo            (0)    927       1 3718330  
 13255    4.5  0.8  1.1  chrUn_KN150375v1    108804   110582      (626) + L1-113_DR         LINE/L1                3644   5416     (2) 3718328  
  1036   15.0  5.9 11.0  chrUn_KN150375v1    110550   110872      (336) C hAT-N108_DR       DNA/hAT-Ac            (216)    360      53 3718331 *
   277   14.3  5.6  1.8  chrUn_KN150375v1    110817   110923      (285) C Kolobok-2_DR      DNA/Kolobok-T2       (1033)   5667    5557 3718332 *
   399    8.1  0.0 12.0  chrUn_KN150375v1    110832   110971      (237) C Dada-U6_DR        DNA/Dada             (8062)    901     777 3718333  
   358   11.9  0.0  2.1  chrUn_KN150375v1    110845   110990      (218) + CryptonV-3_DR     DNA/Crypton-V           364    506 (22947) 3718334 *
  1213   19.0  0.0  4.8  chrUn_KN150375v1    110865   111124       (84) C Penelope-1_DR     LINE/Penelope         (303)   4143    3896 3718335  
   913    0.4  0.0  8.5  chrUn_KN150375v1    110867   111159       (49) C EnSpm-N42_DR      DNA/CMC-EnSpm         (437)    815     546 3718336 *
  1879    1.9  0.0  5.6  chrUn_KN150375v1    110906   111189       (19) + EnSpm-N42_DR      DNA/CMC-EnSpm           546    814   (438) 3718336  
   450   15.6  0.0  0.7  chrUn_KN150375v1    111067   111208        (0) + Gypsy123-I_DR     LTR/Gypsy               568    708  (4706) 3718337 *
   745   20.1  0.3  0.0  chrUn_KN150375v1    111125   111189       (19) + Zisupton-6_DR     DNA/Zisupton           8505   8830 (13286) 3718338  
  4718    2.9 25.7  0.1  chrUn_KN150379v1         1      750    (29157) + piggyBac-N5_DR    DNA/PiggyBac?          1195   2136     (0) 3718339  
   313   10.2  2.0  0.0  chrUn_KN150379v1       753      801    (29106) + Harbinger-N10_DR  DNA/PIF-Harbinger       240    289    (39) 3718340  
  9701    5.0 18.4  0.1  chrUn_KN150379v1       849     2286    (27621) C BHIKHARI-4-LTR_DR LTR/ERV1                (7)   1702       1 3718341  
  9654    1.8  1.2  0.0  chrUn_KN150379v1      2287     3452    (26455) C Nimb-4_DR         LINE/I               (8481)   1180       1 3718342  
   535    8.3  0.0  0.0  chrUn_KN150379v1      3450     3521    (26386) + tRNA-Lys-AAA      tRNA                      1     72     (4) 3718343 *
   663    6.1  0.0  0.0  chrUn_KN150379v1      3638     3719    (26188) + tRNA-Ser-TCA_     tRNA                      1     82     (3) 3718344  
   509   16.7  0.0  0.0  chrUn_KN150379v1      3918     3989    (25918) + tRNA-His-CAY_     tRNA                      1     72     (3) 3718345  
  1615    8.2  6.9  0.0  chrUn_KN150379v1      4238     4482    (25425) C Nimb-4_DR         LINE/I               (9399)    262       1 3718346  
   517   12.5  0.0  0.0  chrUn_KN150379v1      4480     4551    (25356) + tRNA-Lys-AAA      tRNA                      1     72     (4) 3718347 *
   263   15.4  9.6  0.0  chrUn_KN150379v1      4665     4716    (25191) + tRNA-Ser-TCY      tRNA                      1     57    (28) 3718348  
 16005    3.6  1.0  0.8  chrUn_KN150379v1      4717     6781    (23126) C L1-54_DR          LINE/L1               (261)   3117    1048 3718349  
  5592   11.8 15.1  0.7  chrUn_KN150379v1      6782     7790    (22117) C Harbinger-4N1C_DR DNA/PIF-Harbinger       (0)   1206      54 3718350 *
  8187    3.8  2.0  1.6  chrUn_KN150379v1      7788     9003    (20904) C L1-54_DR          LINE/L1              (2504)   1703       1 3718349  
   499   10.6  0.0  4.0  chrUn_KN150379v1      9012     9090    (20817) C L1-54_DR          LINE/L1              (4107)    100      25 3718349  
  2091    6.5  4.2  0.6  chrUn_KN150379v1      9119     9425    (20482) C DNA-8-22_DR       DNA/hAT-Ac              (0)   1434    1117 3718351  
   694   10.9  2.4  4.1  chrUn_KN150379v1      9420     9543    (20364) C DNA8-17_DR        DNA/hAT-Tip100         (25)   1788    1667 3718352 *
  3144   12.2 11.4  1.9  chrUn_KN150379v1      9518    10210    (19697) C DNA8-17_DR        DNA/hAT-Tip100        (491)   1322     565 3718352  
   766   10.6 21.9  2.0  chrUn_KN150379v1     10207    10370    (19537) C DNA-8-22_DR       DNA/hAT-Ac           (1238)    196       1 3718353 *
   369   26.9  4.3  4.3  chrUn_KN150379v1     10385    10547    (19360) + SAT-7_DR          Satellite                 6    168     (0) 3718354  
  1380    9.6  0.9  0.9  chrUn_KN150379v1     10571    11568    (18339) + SAT-7_DR          Satellite                 1    998     (0) 3718354  
   295   14.3  7.9  5.5  chrUn_KN150379v1     12011    12099    (17808) + Mariner-N5B_DR    DNA/TcMar              3045   3135  (6309) 3718355 *
   308   21.1 12.2 13.0  chrUn_KN150379v1     12046    12192    (17715) C DNA-X-2_DR        DNA                   (190)    626     481 3718356  
  1881   12.8  4.5  0.6  chrUn_KN150379v1     12205    12556    (17351) + Tc1-1_DR          DNA/TcMar-Tc1            59    424  (1201) 3718357  
   791   24.6 12.3  2.6  chrUn_KN150379v1     12557    12873    (17034) C Gypsy164-LTR_DR   LTR/Gypsy               (0)    381      35 3718358  
  6309    5.5  0.3  0.0  chrUn_KN150379v1     12879    13662    (16245) + DNA2-2_DR         DNA                       1    786     (0) 3718359  
  1436    8.4 15.8  0.7  chrUn_KN150379v1     13700    13952    (15955) + hAT-N177C_DR      DNA/hAT-Tip100         1442   1732     (0) 3718360  
   577   10.1  0.0  0.0  chrUn_KN150379v1     13953    14030    (15877) + hAT-N40_DR        DNA/hAT-Ac              273    350   (963) 3718361 *
  4058    5.7 24.9  0.2  chrUn_KN150379v1     14030    14664    (15243) + hAT-N40_DR        DNA/hAT-Ac              504   1294    (19) 3718362  
  1535    7.4  7.7  0.8  chrUn_KN150379v1     14666    14898    (15009) + Rex1-38_DRe       LINE/Rex-Babar           24    272  (3191) 3718363  
   234   35.6  1.0  1.9  chrUn_KN150379v1     14771    14979    (14928) + L1-33_DR          LINE/L1                2640   2846  (2736) 3718364 *
  1928   15.0  6.9  1.4  chrUn_KN150379v1     15092    15497    (14410) C TDR22             DNA                   (683)    572     145 3718365 *
  4929    8.7  1.4  0.6  chrUn_KN150379v1     15496    16199    (13708) + DIRS-N2_DR        LTR/Ngaro              3789   4498  (1531) 3718366  
   905    4.2  8.3  0.8  chrUn_KN150379v1     16190    16310    (13597) C TDR22B            DNA                  (1118)    130       1 3718367 *
   790    7.3  0.0  0.0  chrUn_KN150379v1     16314    16409    (13498) + hAT-N141_DR       DNA/hAT-Charlie          99    194     (0) 3718368  
   497   22.9  0.0  0.0  chrUn_KN150379v1     16410    16422    (13485) C CryptonV-N5_DR    DNA/Crypton-V       (11881)  12656   12548 3718369  
   413   32.6  5.2  4.7  chrUn_KN150379v1     16413    16946    (12961) + L1-33_DR          LINE/L1                3517   4428  (1610) 3718364 *
  3880    7.3 13.4  0.7  chrUn_KN150379v1     16946    17548    (12359) + L1-71_DR          LINE/L1                 291    969   (400) 3718370  
   416   20.7  0.0  2.3  chrUn_KN150379v1     17624    17712    (12195) + hAT-N157_DR       DNA/hAT-Ac              567    653   (904) 3718371 *
  1292   11.7  0.9  2.7  chrUn_KN150379v1     17712    17939    (11968) C HATN10_DR         DNA/hAT-Ac            (231)    224       1 3718372  
   311   19.7  0.0  0.0  chrUn_KN150379v1     17989    18049    (11858) C DNA13TA1_DR       DNA/TcMar-Tc1         (257)     61       1 3718373  
   254   18.7  1.7  0.6  chrUn_KN150379v1     18188    18257    (11650) + hAT-N106B_DR      DNA/hAT-Ac              790    845   (183) 3718374  
  2307   10.1  7.3  5.8  chrUn_KN150379v1     18341    18846    (11061) C DNA-5-8C_DR       DNA/hAT-hAT5            (1)    690     178 3718375  
   228   17.9  0.0  0.0  chrUn_KN150379v1     18856    18894    (11013) C Helitron-2_DR     RC/Helitron         (14607)  12805   12767 3718376  
   318   13.9 22.1  0.0  chrUn_KN150379v1     18897    18982    (10925) + hAT-N106B_DR      DNA/hAT-Ac              892    996    (32) 3718377  
   205   20.6  7.8  1.5  chrUn_KN150379v1     19151    19214    (10693) C L2-9_DRe          LINE/L2                (21)   3358    3291 3718378  
   396   18.5  4.2 12.9  chrUn_KN150379v1     19419    19561    (10346) C BEL-64_DRe-I      LTR/Pao                (51)   3089    2958 3718379  
   512   14.8  1.8  2.7  chrUn_KN150379v1     19979    20089     (9818) C Tx1-27_DR         LINE/L1-Tx1          (2301)    232     123 3718380  
   222   21.8  0.0  1.8  chrUn_KN150379v1     20342    20397     (9510) + Helitron-2_DR     RC/Helitron           12112  12166 (15246) 3718381 *
   305   18.4 18.4  0.0  chrUn_KN150379v1     20357    20443     (9464) C ANGEL             DNA/Kolobok             (0)    309     207 3718382  
   986   13.5  5.8  0.6  chrUn_KN150379v1     20487    20642     (9265) C SINE2-3B_DR       SINE/tRNA-V           (186)    165       2 3718383  
   538   21.1  4.8  8.6  chrUn_KN150379v1     20515    20659     (9248) + EnSpm-N59_DR      DNA/CMC-EnSpm?         2497   2636  (1033) 3718384 *
  1444   23.9  3.0  6.1  chrUn_KN150379v1     20655    21292     (8615) C Harbinger-5_DR    DNA/PIF-Harbinger    (3628)   3031    2482 3718385  
   339   18.5  8.7  0.0  chrUn_KN150379v1     21941    22032     (7875) + hAT-N92_DR        DNA/hAT-Ac                1    100  (1475) 3718386  
  2219    9.9  5.8  1.5  chrUn_KN150379v1     22191    22571     (7336) C EnSpm-6N1_DR      DNA/CMC-EnSpm         (135)   9101    8705 3718387  
   926    6.0  0.0  0.0  chrUn_KN150379v1     22570    22686     (7221) C LOOPER-N5B_DR     DNA/Kolobok-T2       (1421)    119       3 3718388 *
  1279   19.8  3.3  1.9  chrUn_KN150379v1     22821    23180     (6727) + CryptonV-3_DR     DNA/Crypton-V          6516   6880 (16573) 3718389  
   305   14.2  1.9 12.6  chrUn_KN150379v1     23408    23512     (6395) + Tx1-27_DR         LINE/L1-Tx1             138    232  (2301) 3718390  
   493   11.8  2.6  6.2  chrUn_KN150379v1     23728    23844     (6063) C Rex1-50_DR        LINE/Rex-Babar         (11)   2438    2326 3718391  
   409   18.4  4.3 11.4  chrUn_KN150379v1     24164    24304     (5603) + BEL-64_DRe-I      LTR/Pao                2958   3089    (51) 3718392  
   276   13.2 26.5  0.0  chrUn_KN150379v1     24765    24847     (5060) C hAT-N106B_DR      DNA/hAT-Ac             (32)    996     892 3718393 *
   471   22.8  0.7  6.2  chrUn_KN150379v1     24835    24851     (5056) + DNA-8-9_DR        DNA/hAT-Ac             1000   1008  (2711) 3718394  
  3401    8.7  9.3  2.0  chrUn_KN150379v1     24852    25496     (4411) + DNA-5-8C_DR       DNA/hAT-hAT5              1    691     (0) 3718395  
   268   16.4  6.6  0.0  chrUn_KN150379v1     25575    25635     (4272) C hAT-N106B_DR      DNA/hAT-Ac            (181)    847     783 3718393  
  2607   15.6  8.8  2.8  chrUn_KN150379v1     25672    26204     (3703) + hAT-N102_DR       DNA/hAT-Tip100            1    564   (264) 3718396  
   371   18.0 15.0  8.7  chrUn_KN150379v1     26171    26196     (3711) C EnSpm-N13_DR      DNA/CMC-EnSpm        (4120)  18029   17992 3718397 *
  1126   12.5  5.5  0.9  chrUn_KN150379v1     26197    26414     (3493) C DNA2-3_DR         DNA/Merlin              (0)   1245    1018 3718398  
   575   18.2  0.8  4.1  chrUn_KN150379v1     26414    26539     (3368) C hAT-N192_DR       DNA/hAT-Tip100         (73)    125       4 3718399 *
   303   15.2 12.2  2.5  chrUn_KN150379v1     26543    26616     (3291) + DNA13TA1_DR       DNA/TcMar-Tc1           201    281    (37) 3718400  
  2786   15.3  0.7 11.5  chrUn_KN150379v1     26928    27882     (2025) + Nimb-7_DR         LINE/I                    1    745  (1549) 3718401  
   423   11.8  2.6  0.0  chrUn_KN150379v1     27854    27929     (1978) C DNA-5-8D_DR       DNA/hAT-hAT5         (1067)    163      86 3718402 *
  1364   10.5  0.1  0.2  chrUn_KN150379v1     28192    28968      (939) C SAT-7_DR          Satellite              (59)    775       1 3718403  
   567    4.4  0.0  0.0  chrUn_KN150379v1     28968    29035      (872) + Harbinger-N10_DR  DNA/PIF-Harbinger       241    308    (20) 3718404 *
  3824    7.3  3.7  4.6  chrUn_KN150379v1     29036    29607      (300) C DNA-8-11_DR       DNA/hAT-Ac              (0)    961     395 3718405  
   579    4.5  0.5  0.0  chrUn_KN150379v1     29620    29697      (210) C L2-1_DR           LINE/L2                 (4)   4981    4913 3718406  
  1380    9.9  0.5  3.0  chrUn_KN150380v1        16      223    (11921) C TDR19C            DNA/hAT-Charlie       (193)    203       1 3718407  
   322   22.2  6.4  4.2  chrUn_KN150380v1       151      244    (11900) + ENSPM-6_DR        DNA/CMC-EnSpm         19586  19681 (12935) 3718408 *
   231   20.9  1.4  2.9  chrUn_KN150380v1       223      291    (11853) C TDR23             DNA                   (280)    867     800 3718409 *
   266   15.4  0.0  0.0  chrUn_KN150380v1       298      336    (11808) + DNA-N17_DR        DNA                       1     39   (328) 3718410  
   248   10.8  2.7  0.0  chrUn_KN150380v1       341      377    (11767) C HATN12_DR         DNA/hAT-Ac             (29)    550     513 3718411 *
 20203    4.4  6.8  2.2  chrUn_KN150380v1       346     3212     (8932) + hAT-N68_DR        DNA/hAT-Ac               36   3032     (0) 3718412  
  1852   11.7 14.4  0.0  chrUn_KN150380v1      3213     3511     (8633) + DNA-N17_DR        DNA                      26    367     (0) 3718413  
   288   20.0  2.7  0.0  chrUn_KN150380v1      3528     3602     (8542) C TDR23             DNA                   (365)    782     706 3718409 *
   325   20.1  1.1  8.1  chrUn_KN150380v1      3597     3688     (8456) C hAT-N103_DR       DNA/hAT-Charlie       (405)    282     197 3718414  
   223    9.7  0.0  0.0  chrUn_KN150380v1      3845     3875     (8269) C TDR23             DNA                  (1038)    109      79 3718415  
   274    8.1  0.0  0.0  chrUn_KN150380v1      3989     4025     (8119) + Harbinger-N32_DR  DNA/PIF-Harbinger       115    151   (255) 3718416  
  1995   13.2 11.3  0.7  chrUn_KN150380v1      4072     4469     (7675) C TDR24             DNA                     (2)    442       3 3718417  
   556   15.1  3.8  0.0  chrUn_KN150380v1      4470     4569     (7575) + Harbinger-N32_DR  DNA/PIF-Harbinger       247    350    (56) 3718418  
   293   16.7  0.0  0.0  chrUn_KN150380v1      4881     4934     (7210) + hAT-N159B_DR      DNA/hAT-Ac              106    159  (1084) 3718419  
   576   16.5 15.8  0.6  chrUn_KN150380v1      5025     5176     (6968) C TDR7              DNA                     (0)    541     367 3718420  
   890   17.9  3.8  0.4  chrUn_KN150380v1      5200     5435     (6709) C TDR7              DNA                   (297)    244       1 3718420  
   233   13.5  1.1 29.7  chrUn_KN150380v1      5844     5938     (6206) C EnSpm-N2_DR       DNA/CMC-EnSpm         (871)   3144    3071 3718421 *
  2279   16.0  3.9  2.0  chrUn_KN150380v1      5860     6344     (5800) + Mariner-N38_DR    DNA/TcMar-Tc1             4    497    (50) 3718422  
   355   23.2  1.1  0.0  chrUn_KN150380v1      6803     6897     (5247) + TDR23             DNA                    1052   1147     (0) 3718423  
  2367    9.3  3.7  2.1  chrUn_KN150380v1      7009     7382     (4762) + HE1_DR1           SINE/tRNA-V-RTE           1    380    (22) 3718424  
   204   21.9  0.0  7.3  chrUn_KN150380v1      7388     7446     (4698) C Gypsy12-I_DR      LTR/Gypsy            (2990)   3179    3125 3718425  
   325   17.5  0.0  0.0  chrUn_KN150380v1      7936     7992     (4152) + HATN6_DR          DNA/hAT-Ac                3     59   (952) 3718426  
   287   22.6  0.0  2.8  chrUn_KN150380v1      7993     8008     (4136) + CryptonV-N2_DR    DNA/Crypton-V          1890   1960 (14678) 3718427  
   264   12.4  4.1 11.8  chrUn_KN150380v1      8006     8078     (4066) + CryptonV-N2_DR    DNA/Crypton-V          2106   2173 (14465) 3718428 *
   590   16.3  1.4  6.9  chrUn_KN150380v1      8016     8153     (3991) + HATN6_DR          DNA/hAT-Ac              247    377   (634) 3718429  
  2426    8.4  5.1  0.0  chrUn_KN150380v1      8174     8508     (3636) + SINE3-1           SINE/5S-Deu-L2          219    570    (20) 3718430  
  1003   20.1 11.4  1.2  chrUn_KN150380v1      8511     8818     (3326) + HATN6_DR          DNA/hAT-Ac              384    722   (289) 3718431  
   851   14.5  5.4  4.9  chrUn_KN150380v1      8656     8858     (3286) + CryptonV-N2_DR    DNA/Crypton-V          2174   2377 (14261) 3718432 *
   425   25.6  7.7  4.4  chrUn_KN150380v1      8832     8861     (3283) + DNA2-16_DR        DNA                   13807  13843  (4208) 3718433 *
  1697    2.6  0.0  0.0  chrUn_KN150380v1      8862     9054     (3090) C TDR3B             DNA/hAT-Charlie         (0)    193       1 3718434  
   351   27.4  0.0  0.0  chrUn_KN150380v1      8971     9065     (3079) C L1-60_DR          LINE/L1              (5302)    375     281 3718435 *
  1193   17.8  1.7  4.3  chrUn_KN150380v1      9069     9355     (2789) + CryptonV-N2_DR    DNA/Crypton-V          2380   2659 (13979) 3718436  
   248   31.5  1.6  4.2  chrUn_KN150380v1     11875    12116       (28) + Zisupton-6_DR     DNA/Zisupton           8536   8771 (13345) 3718437 *
   268   28.8  1.8  1.8  chrUn_KN150380v1     11958    12120       (24) C EnSpm-N48_DR      DNA/CMC-EnSpm        (1701)   1877    1715 3718438 *
   507   27.6  0.0  5.9  chrUn_KN150380v1     12117    12144        (0) + (CAGA)n           Simple_repeat             1    254     (0) 3718439  
   309   14.8  9.9  0.0  chrUn_KN150382v1        16       96    (13978) C hAT-N131_DR       DNA/hAT-Ac           (1717)    347     259 3718440 *
   326   16.7  0.0  1.5  chrUn_KN150382v1        33       99    (13975) C Merlin-1_DR       DNA/Merlin           (2982)   7545    7480 3718441  
   306   18.2  1.1  0.0  chrUn_KN150382v1        43      130    (13944) C HATN16_DR         DNA/hAT-Charlie       (150)    794     706 3718442 *
   228   23.4  4.1  3.1  chrUn_KN150382v1       100      125    (13949) + L1-67_DR          LINE/L1                5036   5129   (239) 3718443 *
   243   16.0  2.0  2.0  chrUn_KN150382v1       238      288    (13786) + DNA8-26_DR        DNA                    1490   1540  (2990) 3718444 *
   349   15.8  6.3  3.7  chrUn_KN150382v1       244      254    (13820) C Merlin-2_DR       DNA/Merlin           (9013)   4908    4896 3718445  
  1888    8.6  9.7  0.0  chrUn_KN150382v1       255      533    (13541) C TC1DR3            DNA/TcMar-Tc1           (1)   1224     919 3718446  
   277   14.3  0.0  0.0  chrUn_KN150382v1       534      575    (13499) C TC1DR3            DNA/TcMar-Tc1         (426)    799     758 3718446  
   942   18.8  2.0 11.3  chrUn_KN150382v1       768     1019    (13055) C IS3EU-4_DR        DNA/IS3EU            (3365)  11664   11434 3718447  
   316   12.1  2.9  0.0  chrUn_KN150382v1       980     1064    (13010) + (ATATG)n          Simple_repeat             1     87     (0) 3718448 *
   262   23.2  0.0  0.0  chrUn_KN150382v1      1157     1225    (12849) C ASAT_CY           Satellite             (137)    125      57 3718449  
   207    7.9  7.9  0.0  chrUn_KN150382v1      1252     1289    (12785) C Mariner-6_DR      DNA/TcMar-Tc1           (0)   1629    1589 3718450  
   306   18.0  0.0  1.6  chrUn_KN150382v1      2008     2069    (12005) C DNA-TTAA-2_DR     DNA                   (546)    123      63 3718451  
   308    5.3  0.0  0.0  chrUn_KN150382v1      2901     2938    (11136) C hAT-N38_DR        DNA/hAT-hAT6            (0)   1029     992 3718452  
   221    9.1  0.0  0.0  chrUn_KN150382v1      2936     2968    (11106) C hAT-N38_DR        DNA/hAT-hAT6          (232)    797     765 3718452 *
  1730   16.1  8.2 14.8  chrUn_KN150382v1      2971     3473    (10601) C hAT-N38_DR        DNA/hAT-hAT6          (425)    604     131 3718452  
  1973    6.2  0.0  0.0  chrUn_KN150382v1      3481     3737    (10337) C hAT-N67_DR        DNA/hAT-Tip100         (78)   1468    1212 3718453  
   240    6.5  0.0  0.0  chrUn_KN150382v1      3739     3769    (10305) C hAT-N67_DR        DNA/hAT-Tip100       (1488)     58      28 3718454  
   411   16.3  6.5  0.0  chrUn_KN150382v1      3772     3863    (10211) C DNA-6-N9_DR       DNA                   (896)    263     166 3718455 *
   507   11.8  0.0  0.0  chrUn_KN150382v1      3788     3863    (10211) C hAT-N38_DR        DNA/hAT-hAT6          (937)     92      17 3718452  
   200   17.4 16.9  3.0  chrUn_KN150382v1      3864     3876    (10198) + hAT-N117_DR       DNA/hAT-Tip100         1264   1364  (1293) 3718456  
   237   12.1  8.5  1.6  chrUn_KN150382v1      5934     5992     (8082) + IS3EU-1_DR        DNA/IS3EU              1905   1967  (6737) 3718457 *
   240   16.7  0.0  0.0  chrUn_KN150382v1      5940     5987     (8087) C Zisupton-7_DR     DNA/Zisupton         (5539)  11543   11496 3718458  
   224   13.2  1.9  0.0  chrUn_KN150382v1      5946     5998     (8076) C DNA-6-N5B_DR      DNA                  (1072)   2451    2398 3718459 *
   217   17.5  1.6  1.6  chrUn_KN150382v1      5951     6014     (8060) C DIRS-8B_DR        LTR/Ngaro            (2414)   4899    4836 3718460 *
   217   23.2  3.1 12.0  chrUn_KN150382v1      5988     6065     (8009) + Gypsy-32-LTR_DR   LTR/Gypsy                42    157  (1003) 3718461  
  2713    9.5  6.1  0.5  chrUn_KN150382v1      6066     6476     (7598) C DIRS-N2_DR        LTR/Ngaro            (1542)   4487    4054 3718462  
  2090   10.4 26.8  6.9  chrUn_KN150382v1      6069     6583     (7491) + CryptonV-2_DR     DNA/Crypton-V         11094  11704 (10107) 3718463 *
   530    6.2 15.6  0.0  chrUn_KN150382v1      7054     7149     (6925) + Mariner-N38_DR    DNA/TcMar-Tc1           437    547     (0) 3718464  
   522   12.1 10.2  0.8  chrUn_KN150382v1      7150     7181     (6893) C hAT-N164_DR       DNA/hAT-Tip100       (1196)    844     803 3718465  
  2074   14.0  3.6  6.7  chrUn_KN150382v1      8887     9331     (4743) + HATN2_DR          DNA/hAT                   3    434   (785) 3718466  
   583    4.8 11.9  0.0  chrUn_KN150382v1      9382     9465     (4609) + HATN2_DR          DNA/hAT                1126   1219     (0) 3718467  
   511   15.1 11.3  0.0  chrUn_KN150382v1      9466     9483     (4591) C EnSpm-N13_DR      DNA/CMC-EnSpm       (11583)  10566   10453 3718468  
 11869    3.5  2.3  0.3  chrUn_KN150382v1      9484    10952     (3122) C ERV1-N3B-LTR_DR   LTR/ERV1                (0)   1498       1 3718469  
   298   28.6  3.1  2.3  chrUn_KN150382v1     11493    11621     (2453) C EnSpm-9_DR        DNA/CMC-EnSpm        (7546)   1074     945 3718470  
   266   16.7  3.3  0.0  chrUn_KN150382v1     11570    11629     (2445) C hAT-24_DR         DNA/hAT-Ac           (2908)    880     819 3718471 *
   909   13.8  8.4  0.0  chrUn_KN150382v1     12926    13128      (946) C EnSpm-N4B_DR      DNA/CMC-EnSpm?          (0)    220       1 3718472  
   357    2.5  2.5  0.0  chrUn_KN150382v1     13202    13282      (792) C Helitron-2_DR     RC/Helitron         (21301)   6111    6029 3718473  
   357    6.7  0.9  0.0  chrUn_KN150382v1     13204    13308      (766) C ERV1-N3-I_DR      LTR/ERV1              (849)   3742    3637 3718474  
   233   10.9  0.0  1.1  chrUn_KN150382v1     13227    13319      (755) C EnSpm-N14_DR      DNA/CMC-EnSpm         (929)   3651    3560 3718475 *
   751   10.1 11.8  1.7  chrUn_KN150382v1     13675    13835      (239) + hAT-N91_DR        DNA/hAT-Ac                1    177   (178) 3718476  
   504   11.0  6.8  1.3  chrUn_KN150383v1       191      337     (7440) C TDR9              DNA                    (53)    155       1 3718477  
  1932   16.4  2.6  5.3  chrUn_KN150383v1       338      635     (7142) + Merlin-1_DR       DNA/Merlin             4406   4692  (5835) 3718478 *
  2533   10.2  1.8  0.0  chrUn_KN150383v1       263      644     (7133) C HE1_DR1           SINE/tRNA-V-RTE        (13)    389       1 3718479  
  1825   13.7  0.0 17.1  chrUn_KN150383v1       645      685     (7092) C DNA8-10_DR        DNA/hAT-Ac           (1814)   2146    1836 3718480  
   635   11.9 17.6  1.3  chrUn_KN150383v1       647      782     (6995) + Merlin-1_DR       DNA/Merlin             4305   4462  (6065) 3718481 *
  8249    4.8 10.0  0.7  chrUn_KN150383v1      1396     2524     (5253) + LOOPERN1_DR       DNA/Kolobok-T2            1   1234     (0) 3718482  
   607    9.3  0.0  0.0  chrUn_KN150383v1      2563     2648     (5129) C LOOPERN4B_DR      DNA/Kolobok-T2         (98)    405     320 3718483  
   340   21.9 12.0  0.9  chrUn_KN150383v1      2654     2818     (4959) + Kolobok-N10B_DR   DNA/Kolobok             135    329    (15) 3718484  
   505    5.4  0.0  5.4  chrUn_KN150383v1      2862     2939     (4838) C hAT-N22C_DR       DNA/hAT-Ac              (7)    687     614 3718485  
  2087   13.6  9.5  2.0  chrUn_KN150383v1      2953     3321     (4456) + TDR13B2           DNA                       1    396   (383) 3718486  
  1042   13.4  5.7  0.0  chrUn_KN150383v1      3338     3494     (4283) + TDR13B2           DNA                     614    779     (0) 3718487  
  2296    6.9  3.1  1.5  chrUn_KN150383v1      3498     3821     (3956) C hAT-N22C_DR       DNA/hAT-Ac             (89)    605     277 3718485  
  4247   13.1  7.6  0.8  chrUn_KN150383v1      3822     4535     (3242) C TDR13B            DNA                     (0)    763       2 3718488  
  4537   12.4  2.5  1.6  chrUn_KN150383v1      4536     5283     (2494) C hAT-N22B_DR       DNA/hAT-Ac            (624)    755       1 3718489  
   225   15.6  0.0  1.6  chrUn_KN150383v1      5489     5553     (2224) C Gypsy82-LTR_Dr    LTR/Gypsy             (624)    721     658 3718490 *
   253   13.5  0.0  4.5  chrUn_KN150383v1      5496     5565     (2212) C Harbinger-5_DR    DNA/PIF-Harbinger    (5900)    759     693 3718491  
   203   14.6  1.4  7.1  chrUn_KN150383v1      5503     5576     (2201) + CATCH2LTR_DR      LTR/Pao                 675    744    (81) 3718492 *
   206    3.5  0.0  3.5  chrUn_KN150383v1      5779     5802     (1975) C Helitron-N3_DR    RC/Helitron           (943)   2073    2051 3718493  
   609   13.3  3.1  0.0  chrUn_KN150383v1      5803     5900     (1877) C TDR13             DNA                     (0)    772     672 3718494  
   206   14.2  3.5 13.5  chrUn_KN150383v1      5809     5835     (1942) C Merlin-1_DR       DNA/Merlin           (8349)   2178    2127 3718495 *
  2143   11.7 30.6  2.3  chrUn_KN150383v1      5900     6467     (1310) C Harbinger-4N1B_DR DNA/PIF-Harbinger       (3)   1160     436 3718496  
  3500    9.6  5.0  3.5  chrUn_KN150383v1      6482     7067      (710) C DIRS-1-LTR_DR     LTR/Ngaro              (25)    597       4 3718497  
   371   19.1  0.9  7.9  chrUn_KN150383v1      7068     7151      (626) C Helitron-N3_DR    RC/Helitron          (1405)   1611    1535 3718498  
   253   17.8  5.5  0.0  chrUn_KN150383v1      7095     7167      (610) C CryptonV-3_DR     DNA/Crypton-V       (22461)    992     916 3718499 *
   232   20.6  8.1  8.8  chrUn_KN150383v1      7152     7192      (585) C hAT-N21_DR        DNA/hAT-Charlie      (1013)    833     686 3718500 *
   214   21.5  2.5 10.0  chrUn_KN150383v1      7548     7570      (207) C Polinton-4_DR     DNA/Maverick         (2270)  18017   17944 3718501  
   262   25.6  0.0  2.5  chrUn_KN150383v1      7571     7694       (83) C hAT-2n1_DR        DNA/hAT-Charlie        (63)   1147    1027 3718502 *
   392   22.8  0.0  0.0  chrUn_KN150383v1      7586     7708       (69) C Zisupton-7_DR     DNA/Zisupton         (5584)  11498   11376 3718503 *
   508   23.1  0.0  0.0  chrUn_KN150383v1      7605     7777        (0) + (CA)n             Simple_repeat             1    173     (0) 3718504  
   214   21.5  2.5 10.0  chrUn_KN150383v1      7695     7706       (71) C Polinton-4_DR     DNA/Maverick         (2270)  17943   17898 3718501 *
   383   21.9  2.0  0.7  chrUn_KN150383v1      7709     7737       (40) + ERV1-N3-I_DR      LTR/ERV1               3610   3763   (828) 3718505  
  6911    1.7  0.1  0.3  chrUn_KN150384v1         1      820    (22149) + EnSpm-N61_DR      DNA/CMC-EnSpm          3325   4133     (0) 3718506  
  7684    2.5  6.6  0.1  chrUn_KN150384v1       821     1730    (21239) C BEL29-I_DR        LTR/Pao              (2317)   4122    3153 3718507  
  5051    4.3  0.0  0.0  chrUn_KN150384v1      1766     2365    (20604) C TDR8D             DNA                    (67)    612      13 3718508  
  3357    1.6  0.0  0.0  chrUn_KN150384v1      2366     2741    (20228) C DNA-AT-3_DR       DNA                     (0)   2015    1640 3718509  
  8789    2.1  0.0  0.1  chrUn_KN150384v1      2744     3740    (19229) C L2-1_DR           LINE/L2                 (0)   4985    3990 3718510 *
 12650    1.5  6.7  0.0  chrUn_KN150384v1      3734     5277    (17692) C DNA-AT-3_DR       DNA                   (367)   1648       1 3718511  
  1125    0.8  0.0  0.0  chrUn_KN150384v1      5292     5419    (17550) C BEL29-LTR_DR      LTR/Pao               (193)    128       1 3718512  
 12434    1.4  1.0  0.1  chrUn_KN150384v1      5420     6873    (16096) C Harbinger-N16B_DR DNA/PIF-Harbinger     (978)   1467       1 3718513  
   416   16.1  2.4  2.4  chrUn_KN150384v1      6849     6861    (16108) + hAT-N127_DR       DNA/hAT-Charlie        5804   5886  (4430) 3718514 *
   483   10.0  2.9  0.0  chrUn_KN150384v1      6862     6931    (16038) C HATN4_DR          DNA/hAT-Charlie         (2)    190     119 3718515 *
   568    2.9  0.0  0.0  chrUn_KN150384v1      6872     6939    (16030) C EnSpm-N36_DR      DNA/CMC-EnSpm        (2054)   1171    1104 3718516  
 15985    1.5  5.4  0.0  chrUn_KN150384v1      6940     8850    (14119) + DNA-AT-3_DR       DNA                       1   2015     (0) 3718517  
  2948    3.2  0.0  0.0  chrUn_KN150384v1      8851     9191    (13778) C EnSpm-N36B_DR     DNA/CMC-EnSpm        (2260)   1156     816 3718518  
  6795    3.4  0.7  0.4  chrUn_KN150384v1      9192    10008    (12961) + hAT-N65_DR        DNA/hAT-Ac                1    820     (0) 3718519  
  4826    2.4 21.3  0.0  chrUn_KN150384v1     10009    10686    (12283) C EnSpm-N36B_DR     DNA/CMC-EnSpm        (2593)    823       1 3718520  
  2049   16.2  7.5  5.2  chrUn_KN150384v1     10687    11303    (11666) C BHIKHARI-4-LTR_DR LTR/ERV1              (464)   1245     531 3718521  
   489   12.6  1.1  1.1  chrUn_KN150384v1     11305    11392    (11577) C EnSpm-N38_DR      DNA/CMC-EnSpm        (1398)   1044     957 3718522  
   204   28.1  0.0  9.7  chrUn_KN150384v1     11378    11402    (11567) + DNA8-9_DR         DNA/hAT-Ac              797    814   (637) 3718523 *
  2588    6.1  2.1  5.2  chrUn_KN150384v1     11403    11781    (11188) + SINE2-3_DR        SINE/tRNA-V-RTE           1    368     (0) 3718524  
  1234   17.7  0.9 47.9  chrUn_KN150384v1     11409    11459    (11510) C DNA8-23_DR        DNA                  (4468)   2271    1985 3718525 *
  2493   18.5  4.5  2.8  chrUn_KN150384v1     11460    11804    (11165) + Helitron-2_DR     RC/Helitron           23049  23403  (4009) 3718526  
  1566   10.5  5.9  9.5  chrUn_KN150384v1     11805    12110    (10859) + SINE2-3_DR        SINE/tRNA-V-RTE           1    296    (72) 3718527  
  1234   17.7  0.9 47.9  chrUn_KN150384v1     12054    12081    (10888) C DNA8-23_DR        DNA                  (4468)   1984    1813 3718525 *
  4945    9.1  7.1  5.6  chrUn_KN150384v1     12119    13058     (9911) C EnSpm-N38_DR      DNA/CMC-EnSpm        (1480)    962       9 3718522  
  1081   15.5  2.1  1.1  chrUn_KN150384v1     13076    13264     (9705) + DNA-2-2_DR        DNA                     217    407     (0) 3718528  
 33645    1.2  0.1  0.5  chrUn_KN150384v1     13685    17696     (5273) C Tx1-23_DR         LINE/L1-Tx1             (0)   5058    1063 3718529  
   237    5.6  2.7  2.7  chrUn_KN150384v1     17673    17709     (5260) + DNAX-21_DR        DNA                      52     88   (110) 3718530 *
   870   17.1  8.1  6.9  chrUn_KN150384v1     18135    18405     (4564) + EnSpm-10N1_DR     DNA/CMC-EnSpm           558    831  (2404) 3718531  
   312   20.4  0.0  6.8  chrUn_KN150384v1     18352    18430     (4539) + LOOPERN7_DR       DNA/Kolobok-T2          254    327   (963) 3718532 *
   544   19.8  0.9  0.0  chrUn_KN150384v1     19292    19402     (3567) C DNA-1-6_DR        DNA                    (46)    579     468 3718533  
   360   23.1  5.3  4.2  chrUn_KN150384v1     19537    19631     (3338) C DNA-1-6_DR        DNA                   (527)     98       3 3718533  
   257   13.2  0.0  5.7  chrUn_KN150384v1     19765    19820     (3149) C EnSpm-N48B_DR     DNA/CMC-EnSpm        (5085)   1874    1822 3718534 *
  2745    8.6  4.0  0.4  chrUn_KN150384v1     19782    20226     (2743) C Mariner-N38_DR    DNA/TcMar-Tc1           (0)    547      87 3718535  
   223   24.7  6.7  4.4  chrUn_KN150384v1     19812    19856     (3113) C Dada-U1A_DR       DNA/Dada             (7087)   3883    3802 3718536 *
   208   19.1  0.0  8.6  chrUn_KN150384v1     20233    20295     (2674) + CryptonV-3_DR     DNA/Crypton-V          1128   1185 (22268) 3718537 *
  1843    6.6  4.4  0.0  chrUn_KN150384v1     20243    20514     (2455) + Mariner-N38_DR    DNA/TcMar-Tc1           262    545     (2) 3718538  
  1622   10.8  5.0  1.8  chrUn_KN150384v1     20515    20562     (2407) + Helitron-N3_DR    RC/Helitron            1785   2114   (902) 3718539  
   200   17.4  6.5  0.0  chrUn_KN150384v1     20537    20582     (2387) C ENSPM-6_DR        DNA/CMC-EnSpm       (10642)  21974   21926 3718540 *
   292   19.6  3.3  0.0  chrUn_KN150384v1     21129    21156     (1813) C DNA-6-N5B_DR      DNA                  (2335)   1188    1094 3718541  
   313   10.9  0.0  0.0  chrUn_KN150384v1     21157    21220     (1749) + EnSpm-16_DR       DNA/CMC-EnSpm           585    648  (9136) 3718542 *
   320    5.5  0.0  0.0  chrUn_KN150384v1     21166    21220     (1749) + Penelope-1_DR     LINE/Penelope          4089   4143   (303) 3718543  
   275    4.7  0.0  1.2  chrUn_KN150384v1     21221    21338     (1631) C Zisupton-6_DR     DNA/Zisupton         (5584)  16532   16362 3718544 *
 11871    4.7  3.3  1.6  chrUn_KN150384v1     21321    22937       (32) C hAT-N20_DR        DNA/hAT-Ac            (128)   1645       3 3718545  
  2145   11.5  3.1  1.4  chrUn_KN150385v1         1     3377    (33678) + BRSATI            Satellite                 1   3432    (15) 3718546  
   252    7.7  0.0  0.0  chrUn_KN150385v1      3443     3481    (33574) + DNA-2-30B_DR      DNA                     154    192   (221) 3718547  
   208   15.7  1.9  1.9  chrUn_KN150385v1      3482     3494    (33561) + hAT-N178B_DR      DNA/hAT-Ac              325    376  (1507) 3718548  
  2740    1.9  0.0  5.3  chrUn_KN150385v1      3922     4259    (32796) + DIRS1_DR          LTR/DIRS               5810   6130     (2) 3718549  
   204   14.9  2.1  2.1  chrUn_KN150385v1      4548     4560    (32495) C hAT-N178B_DR      DNA/hAT-Ac           (1507)    376     329 3718550  
   250    5.7  0.0  0.0  chrUn_KN150385v1      4561     4595    (32460) C DNA-2-30B_DR      DNA                   (221)    192     158 3718551  
   445    3.6  0.0  0.0  chrUn_KN150385v1      4665     4719    (32336) C BRSATI            Satellite             (235)    159     105 3718552  
  1583   15.1  4.7 16.2  chrUn_KN150385v1      4820     5334    (31721) + DIRS1_DR          LTR/DIRS               5669   6132     (0) 3718553 *
 12894    2.3  1.1  2.9  chrUn_KN150385v1      4982     6559    (30496) C DIRS1_DR          LTR/DIRS                (0)   6132    4583 3718554  
 32700    1.8  0.3  0.4  chrUn_KN150385v1      6569    10418    (26637) C DIRS1_DR          LTR/DIRS             (2286)   3846       1 3718554  
   231   17.4  7.5  5.9  chrUn_KN150385v1     10360    10426    (26629) + DIRS-10_DR        LTR/DIRS               5365   5432   (331) 3718555 *
   228   20.1 19.8  1.7  chrUn_KN150385v1     10870    10970    (26085) C ANGEL             DNA/hAT                 (2)    307     189 3718556 *
   243   23.7 13.8 12.6  chrUn_KN150385v1     10883    11070    (25985) + ANGEL             DNA/Kolobok              23    212    (97) 3718557  
  1299   15.9 17.7  5.2  chrUn_KN150385v1     11146    11523    (25532) C ERV1-10_DR-LTR    LTR/ERV1                (0)    423       1 3718558  
 22108    8.7  4.1  2.0  chrUn_KN150385v1     11524    14782    (22273) C ERV1-10_DR-I      LTR/ERV1                (0)   3877     553 3718558  
   260   16.3  4.5 17.2  chrUn_KN150385v1     15550    15660    (21395) C ANGEL             DNA/hAT               (127)    182      84 3718556  
   229   20.0  0.0 11.1  chrUn_KN150385v1     15623    15712    (21343) + DNA2-8_DR         DNA/CMC-EnSpm          1679   1759  (2648) 3718559 *
   205   20.0  0.0  0.0  chrUn_KN150385v1     16049    16083    (20972) + Harbinger-N19_DR  DNA/PIF-Harbinger         1     35   (588) 3718560  
   353   26.9 16.9  2.7  chrUn_KN150385v1     16123    16155    (20900) + TDR19C            DNA/hAT-Charlie           1    135   (261) 3718561  
   418   23.0 11.2  2.6  chrUn_KN150385v1     16156    16298    (20757) C hATN-28_DRe       DNA/hAT-Charlie        (48)    155       1 3718562  
   353   26.9 16.9  2.7  chrUn_KN150385v1     16299    16317    (20738) + TDR19C            DNA/hAT-Charlie         136    222   (174) 3718561  
  1817    9.9  0.0 14.8  chrUn_KN150385v1     17024    17378    (19677) + CryptonV-N3_DR    DNA/Crypton-V         16526  16834  (3829) 3718563  
 18090    5.9  3.9  1.6  chrUn_KN150385v1     17379    21633    (15422) C DIRS-N3_DR        LTR/Ngaro               (0)   6237       1 3718564  
   244   11.4  9.1  0.0  chrUn_KN150385v1     21597    21640    (15415) C MuDR-2_DR         DNA/MULE-MuDR        (9344)  14589   14542 3718565 *
  2320   11.1  1.5 23.7  chrUn_KN150385v1     21621    22165    (14890) C DNA14-5-1_DR      DNA                    (82)    611     165 3718566 *
  3620   17.4  9.1  7.7  chrUn_KN150385v1     21710    22864    (14191) + hAT-N89_DR        DNA/hAT-Ac              420   1589   (269) 3718567  
  3032    3.6  3.6  0.5  chrUn_KN150385v1     23252    37055        (0) + BRSATI            Satellite                 1  14227    (14) 3718568  
   434   16.2  0.0  0.0  chrUn_KN150386v1      2694     2761    (33139) + tRNA-Arg-AGG      tRNA                      3     70     (6) 3718569  
   504   11.3  0.0  0.0  chrUn_KN150386v1      3187     3257    (32643) C tRNA-Pro-CCA      tRNA                    (4)     71       1 3718570  
   469   10.8  0.0  0.0  chrUn_KN150386v1      3398     3462    (32438) + tRNA-Arg-AGG      tRNA                      6     70     (6) 3718571  
   404   20.6  0.0  0.0  chrUn_KN150386v1      3713     3780    (32120) + tRNA-Arg-AGG      tRNA                      3     70     (6) 3718572  
   313   24.6  0.0  0.0  chrUn_KN150386v1      4098     4162    (31738) + tRNA-Arg-AGG      tRNA                      6     70     (6) 3718573  
   338   26.8  0.0  0.0  chrUn_KN150386v1      4801     4871    (31029) C tRNA-Pro-CCG      tRNA                    (3)     72       2 3718574  
   602    4.2  0.0  0.0  chrUn_KN150386v1      4987     5058    (30842) C tRNA-Pro-CCY      tRNA                    (3)     72       1 3718575  
   396   18.6  0.0  0.0  chrUn_KN150386v1      5172     5241    (30659) C tRNA-Pro-CCY      tRNA                    (4)     71       2 3718576  
   368   27.8  0.0  0.0  chrUn_KN150386v1      5356     5427    (30473) C tRNA-Pro-CCY      tRNA                    (3)     72       1 3718577  
   468   12.7  0.0  0.0  chrUn_KN150386v1      5539     5609    (30291) C tRNA-Pro-CCG      tRNA                    (4)     71       1 3718578  
   212   26.3  0.0  1.8  chrUn_KN150386v1      5603     5660    (30240) C Gypsy87-I_DR      LTR/Gypsy             (148)   5725    5669 3718579 *
   242   12.8  0.0  0.0  chrUn_KN150386v1      5673     5711    (30189) C tRNA-Pro-CCY      tRNA                   (36)     39       1 3718580  
   358   26.4  0.0  0.0  chrUn_KN150386v1      5825     5896    (30004) C tRNA-Pro-CCY      tRNA                    (3)     72       1 3718581  
   488    9.9  1.4  0.0  chrUn_KN150386v1      6009     6079    (29821) C tRNA-Pro-CCA      tRNA                    (3)     72       1 3718582  
   322    0.0  0.0  0.0  chrUn_KN150386v1      6152     6190    (29710) C tRNA-Pro-CCY      tRNA                   (36)     39       1 3718583  
   450   15.3  0.0  0.0  chrUn_KN150386v1      6487     6558    (29342) C tRNA-Pro-CCG      tRNA                    (3)     72       1 3718584  
   232   12.8  0.0  0.0  chrUn_KN150386v1      6622     6660    (29240) C tRNA-Pro-CCY      tRNA                   (36)     39       1 3718585  
   310   28.1  0.0  0.0  chrUn_KN150386v1      6765     6828    (29072) C tRNA-Pro-CCY      tRNA                   (11)     64       1 3718586  
   576    4.2  0.0  0.0  chrUn_KN150386v1      6941     7012    (28888) C tRNA-Pro-CCG      tRNA                    (3)     72       1 3718587  
   303    5.1  0.0  0.0  chrUn_KN150386v1      7085     7123    (28777) C tRNA-Pro-CCY      tRNA                   (36)     39       1 3718588  
   554    6.9  0.0  0.0  chrUn_KN150386v1      7424     7495    (28405) C tRNA-Pro-CCY      tRNA                    (3)     72       1 3718589  
   322    0.0  0.0  0.0  chrUn_KN150386v1      7567     7605    (28295) C tRNA-Pro-CCY      tRNA                   (36)     39       1 3718590  
   319   27.0  0.0  0.0  chrUn_KN150386v1      7719     7781    (28119) C tRNA-Pro-CCY      tRNA                    (3)     72      10 3718591  
   249   13.5  0.0  0.0  chrUn_KN150386v1      7807     7843    (28057) + Nimb-4_DR         LINE/I                  226    262  (9399) 3718592  
   420   13.9  0.0  4.2  chrUn_KN150386v1      8092     8166    (27734) C tRNA-His-CAY_     tRNA                    (3)     72       1 3718593  
   253    8.8  0.0  0.0  chrUn_KN150386v1      8295     8328    (27572) C tRNA-Ser-TCY      tRNA                   (51)     34       1 3718594  
   204    9.7  0.0  0.0  chrUn_KN150386v1      8446     8476    (27424) C tRNA-Lys-AAA      tRNA                    (4)     72      42 3718595  
  4125   13.4  6.6  5.4  chrUn_KN150386v1      8728     9515    (26385) + DNA-8-11B_DR      DNA/hAT-Blackjack         1    797   (423) 3718596  
  2388    5.6  3.6  0.0  chrUn_KN150386v1      9247     9549    (26351) + DNA-8-11_DR       DNA/hAT-Ac              158    471   (490) 3718597 *
  5524    3.8  7.8  0.0  chrUn_KN150386v1      9550    10289    (25611) C Gypsy-230_DR-LTR  LTR/Gypsy               (0)    804       7 3718598  
  2027    6.3  7.3  1.3  chrUn_KN150386v1     10280    10567    (25333) + Dada-tA_DR        DNA/Dada               5313   5617  (3055) 3718599 *
   844    3.6  9.8  4.2  chrUn_KN150386v1     10566    10768    (25132) + Dada-tA_DR        DNA/Dada               8168   8381   (291) 3718600 *
   509   13.9  1.4  0.0  chrUn_KN150386v1     10812    10883    (25017) C tRNA-Val-GTY      tRNA                    (3)     73       1 3718601  
   690   25.3  0.0  0.0  chrUn_KN150386v1     11005    11166    (24734) C L1-5_DR           LINE/L1-Tx1          (4557)    994     833 3718602  
   565    6.8  0.0  0.0  chrUn_KN150386v1     11163    11235    (24665) + tRNA-Phe-TTY      tRNA                      1     73     (3) 3718603 *
   503   16.0  0.0  0.0  chrUn_KN150386v1     11568    11642    (24258) C tRNA-Ala-GCY      tRNA                    (1)     75       1 3718604  
   594    4.2  0.0  0.0  chrUn_KN150386v1     11981    12051    (23849) + tRNA-Gln-CAG      tRNA                      1     71     (4) 3718605  
   515   12.2  0.0  0.0  chrUn_KN150386v1     12160    12233    (23667) + tRNA-Ile-ATT      tRNA                      1     74     (3) 3718606  
   268   12.8  0.0  0.0  chrUn_KN150386v1     12272    12310    (23590) C tRNA-Ala-GCY      tRNA                   (22)     54      16 3718607  
 12875    5.4  1.1  1.0  chrUn_KN150386v1     12784    15991    (19909) C tRNA-3_DRe        Satellite            (1766)   3212       1 3718608  
   468   15.9  0.0  0.0  chrUn_KN150386v1     16069    16137    (19763) C tRNA-Met_         tRNA                    (3)     73       5 3718609  
  2439   24.1 10.6  3.4  chrUn_KN150386v1     16640    17717    (18183) + MOSAT-2_DR        Satellite                 1   1156   (373) 3718610  
  2441    3.8  0.0  0.0  chrUn_KN150386v1     17768    18059    (17841) C HARBINGERN3B_DR   DNA/PIF-Harbinger       (0)   1084     793 3718611  
  1535   17.1  1.1  0.2  chrUn_KN150386v1     18034    18468    (17432) + Zisupton-6_DR     DNA/Zisupton           8453   8891 (13225) 3718612 *
  2245   10.6  3.3  0.8  chrUn_KN150386v1     18060    18155    (17745) + MuDR-2N1_DR       DNA/MULE-MuDR          4224   4621  (7604) 3718613  
  1046   19.0  0.9  3.1  chrUn_KN150386v1     18269    18496    (17404) C EnSpm-N13_DR      DNA/CMC-EnSpm        (4416)  17733   17511 3718614  
   243   14.6  1.7  4.5  chrUn_KN150386v1     18408    18522    (17378) C DNA-8-7_DR        DNA/hAT-Tip100         (70)    979     868 3718615 *
  6539    2.8  0.6  1.0  chrUn_KN150386v1     18459    19263    (16637) C HARBINGERN3B_DR   DNA/PIF-Harbinger     (282)    802       1 3718616  
   230   26.7  0.0  0.0  chrUn_KN150386v1     19240    19258    (16642) + MOSAT-2_DR        Satellite               794    853   (750) 3718617 *
   271   14.6  0.0  0.0  chrUn_KN150386v1     19259    19299    (16601) C tRNA-Thr-ACY      tRNA                    (7)     70      30 3718618  
 22895    1.7  0.5  0.3  chrUn_KN150386v1     19301    21996    (13904) + P-1_DR            DNA/P                     1   2702  (7266) 3718619  
 10202    5.4  9.8  4.8  chrUn_KN150386v1     21997    23560    (12340) + Kolobok-N9_DR     DNA/Kolobok-T2            1   1639     (0) 3718620  
  7416    2.5  0.2  0.2  chrUn_KN150386v1     23561    24445    (11455) + P-1_DR            DNA/P                  2703   3587  (6381) 3718621 *
 25082    4.5 11.8  1.4  chrUn_KN150386v1     24445    28013     (7887) + P-1_DR            DNA/P                  4581   8518  (1450) 3718622  
  2988    9.1  7.1  0.0  chrUn_KN150386v1     28013    28461     (7439) + DNA-2-4_DR        DNA                     919   1399     (0) 3718623 *
   412   25.5  6.3  9.5  chrUn_KN150386v1     28507    28744     (7156) + LTR5B_DR          LTR                     719    949   (440) 3718624  
   824   18.1  3.0  2.4  chrUn_KN150386v1     29578    29764     (6136) + TDR19C            DNA/hAT-Charlie         204    396     (0) 3718625  
   269   28.2  5.3  6.0  chrUn_KN150386v1     29982    30132     (5768) C SINE_DR1          SINE                   (16)    242      93 3718626  
   364   19.3 18.4  1.2  chrUn_KN150386v1     30233    30379     (5521) + DNA-4-1_DR        DNA/Sola-2              145    316   (296) 3718627  
 30977    0.5  0.4  1.1  chrUn_KN150386v1     30399    33935     (1965) C EnSpm-N46_DR      DNA/CMC-EnSpm?          (0)   3740       1 3718628  
  1146   13.1  2.8  0.9  chrUn_KN150386v1     33936    34151     (1749) + DNA-4-1_DR        DNA/Sola-2              335    554    (58) 3718629  
   247    9.8  0.0  0.0  chrUn_KN150386v1     34148    34188     (1712) + Merlin-1_DR       DNA/Merlin             2161   2201  (8326) 3718630 *
 11728    2.5  1.1  0.8  chrUn_KN150386v1     34189    35618      (282) C hAT-N35_DR        DNA/hAT-Ac              (0)   1433       1 3718631  
   469    7.0  0.1  3.7  chrUn_KN150386v1     35619    35709      (191) C DNA6-6_DR         DNA                  (3447)   7834    7777 3718632  
   382   13.7  0.8  0.0  chrUn_KN150386v1     35592    35722      (178) C Dada-U6_DR        DNA/Dada             (1725)   7238    7107 3718633 *
  1076    0.0  0.0  1.1  chrUn_KN150386v1     35618    35891        (9) + EnSpm-N42_DR      DNA/CMC-EnSpm           545    815   (437) 3718634  
   366    0.0  0.0  0.0  chrUn_KN150386v1     35816    35900        (0) C ACROBAT1          DNA/PIF               (516)    863     779 3718635 *
   520    7.8  1.1  3.3  chrUn_KN150387v1         1       93    (15122) C EnSpm-N37_DR      DNA/CMC-EnSpm        (2329)   4318    4228 3718636  
   403    8.9  1.6  0.0  chrUn_KN150387v1         4      127    (15088) C Helitron-4_DR     RC/Helitron         (19946)  11922   11797 3718637 *
   325   10.6  4.0  4.0  chrUn_KN150387v1        10      157    (15058) + ERV1-7_DR-I       LTR/ERV1               1703   1850  (4853) 3718638 *
   463    5.7  0.0  0.0  chrUn_KN150387v1        94      106    (15109) + EnSpm-N2_DR       DNA/CMC-EnSpm          2962   3067   (948) 3718639  
   341   14.8  1.4  2.9  chrUn_KN150387v1       107      139    (15076) + hAT-N70_DR        DNA/hAT?                544    680   (645) 3718640  
   316   19.0 17.6  4.9  chrUn_KN150387v1       149      201    (15014) C DNA-8-26_DR       DNA/hAT-Tip100        (611)   1563    1342 3718641  
   345   13.7 16.6  4.3  chrUn_KN150387v1       202      346    (14869) C DNA-2-30_DR       DNA                   (226)    162       1 3718642  
   535   24.6  3.4  2.2  chrUn_KN150387v1       659      924    (14291) + Zisupton-6_DR     DNA/Zisupton           1046   1314 (20802) 3718643 *
  1150    5.5  1.2  0.0  chrUn_KN150387v1       693      949    (14266) + EnSpm-N25_DR      DNA/CMC-EnSpm           555    955  (3731) 3718644  
   381    6.9  0.0  0.0  chrUn_KN150387v1       854     1057    (14158) + MuDR-2_DR         DNA/MULE-MuDR         16340  16543  (7390) 3718645 *
   786    9.0  0.4  0.2  chrUn_KN150387v1      2541     2667    (12548) + hAT-N4C_DR        DNA/hAT-Charlie           1     96    (99) 3718646  
   759    7.5  0.0  1.9  chrUn_KN150387v1      2565     2665    (12550) + DNA2-16_DR        DNA                   13835  13933  (4118) 3718647 *
  2453    7.7  0.9  0.0  chrUn_KN150387v1      2666     2990    (12225) + Harbinger-N10_DR  DNA/PIF-Harbinger         1    328     (0) 3718648  
   347   22.4  3.0  8.8  chrUn_KN150387v1      2673     2687    (12528) C ENSPM-6_DR        DNA/CMC-EnSpm       (12951)  19624   19541 3718649 *
  1346   15.4 31.1  3.0  chrUn_KN150387v1      2991     3145    (12070) + ENSPM-6_DR        DNA/CMC-EnSpm         19074  19663 (12953) 3718650  
   282   27.9  5.5  8.5  chrUn_KN150387v1      3018     3100    (12115) C TDR19             DNA/hAT-Charlie       (128)    277     137 3718651 *
   336   13.9  0.0  6.9  chrUn_KN150387v1      3101     3128    (12087) + HATN4_DR          DNA/hAT-Charlie           1     24   (168) 3718652  
  2981    8.3  2.5  0.0  chrUn_KN150387v1      3129     3533    (11682) C DNA-2-2_DR        DNA                     (0)    407       1 3718653  
  1038    9.9  4.6  0.0  chrUn_KN150387v1      3534     3684    (11531) + HATN4_DR          DNA/hAT-Charlie          35    192     (0) 3718654  
   425   22.7  5.7  3.2  chrUn_KN150387v1      3685     3739    (11476) C L1-60_DR          LINE/L1              (5379)    298     241 3718655 *
   485   27.5  7.1  1.1  chrUn_KN150387v1      3685     3696    (11519) + DNA2-16_DR        DNA                   13916  14046  (4005) 3718656  
   208   14.7  0.0  2.4  chrUn_KN150387v1      4304     4314    (10901) C Merlin-1_DR       DNA/Merlin           (8342)   2185    2176 3718657  
  1921   13.9  7.5  0.2  chrUn_KN150387v1      4315     4689    (10526) C Mariner-N38_DR    DNA/TcMar-Tc1           (0)    547     146 3718658  
   248   19.8 10.3  0.9  chrUn_KN150387v1      4691     4787    (10428) + EnSpm-N13_DR      DNA/CMC-EnSpm          8132   8237 (13912) 3718659  
   209   11.4  0.0  2.3  chrUn_KN150387v1      4750     4794    (10421) C EnSpm-6N1_DR      DNA/CMC-EnSpm        (8167)   1069    1026 3718660 *
  2142   13.1  9.1  0.2  chrUn_KN150387v1      5318     5678     (9537) C HarbingerN6_DR    DNA/PIF-Harbinger       (0)    393       1 3718661  
   242   20.0  0.0  0.0  chrUn_KN150387v1      5699     5743     (9472) + REP-1_DR          Unknown                   7     51     (7) 3718662  
   212   18.4  0.0  0.0  chrUn_KN150387v1      5876     5913     (9302) + REP-1_DR          Unknown                   7     44    (14) 3718663  
   289   20.0  2.3  2.3  chrUn_KN150387v1      7036     7122     (8093) C L1-92_DR          LINE/L1              (5451)     88       2 3718664 *
  8372    5.4  1.8  0.2  chrUn_KN150387v1      7080     8129     (7086) C Kolobok-1N3_DR    DNA/Kolobok-T2          (0)   1067       1 3718665  
   237   18.1  2.1  3.6  chrUn_KN150387v1      8130     8171     (7044) C DNA-8-30_DR       DNA/hAT-Ac             (40)    982     941 3718666  
   414    8.0 10.7  0.0  chrUn_KN150387v1      8172     8246     (6969) C hAT-N122_DR       DNA/hAT-Ac              (0)    577     495 3718667  
   291    2.7  0.0  2.7  chrUn_KN150387v1      8278     8315     (6900) C Tc1-1_DR          DNA/TcMar-Tc1        (1588)     37       1 3718668  
   378   13.4  6.7  0.9  chrUn_KN150387v1      8321     8425     (6790) + hAT-N91_DR        DNA/hAT-Ac               85    195   (160) 3718669 *
   896   15.8  8.6  4.1  chrUn_KN150387v1      8378     8423     (6792) C ENSPM-6_DR        DNA/CMC-EnSpm       (10621)  21995   21728 3718670  
  1407    9.0  2.8  0.0  chrUn_KN150387v1      8424     8634     (6581) C Mariner-N38_DR    DNA/TcMar-Tc1           (0)    547     331 3718671  
   204   22.8  0.0  3.5  chrUn_KN150387v1      8666     8724     (6491) + hAT-N127_DR       DNA/hAT-Charlie           1     57 (10259) 3718672 *
   216   21.1  7.7  0.0  chrUn_KN150387v1      8704     8755     (6460) + ERV1_DR-I         LTR/ERV1               8316   8371    (45) 3718673  
   209   22.7 13.6  2.2  chrUn_KN150387v1      8853     8933     (6282) C hAT-N155_DR       DNA/hAT-Tip100         (57)    531     442 3718674 *
  1332    3.3  7.0  1.5  chrUn_KN150387v1      8931     9115     (6100) + Merlin-N1_DR      DNA/Merlin              175    369     (0) 3718675  
  3078   10.1  1.5  2.1  chrUn_KN150387v1      9148     9615     (5600) + Kolobok-N6_DR     DNA/Kolobok-T2?           3    467     (0) 3718676  
   687   16.2  2.3  6.7  chrUn_KN150387v1      9616     9779     (5436) C hAT-N155B_DR      DNA/hAT-Tip100        (366)    157       1 3718677  
   655   14.8  8.3  1.3  chrUn_KN150387v1     10072    10215     (5000) C Kolobok-N5_DR     DNA/Kolobok-T2?        (15)    470     317 3718678  
  2901    7.8  3.0  0.5  chrUn_KN150387v1     10216    10651     (4564) + Mariner-N38_DR    DNA/TcMar-Tc1             1    447   (100) 3718679  
  1034   11.7  0.6  0.0  chrUn_KN150387v1     10652    10814     (4401) C DNA8-4A_DR        DNA/hAT-Charlie         (0)    919     756 3718680 *
  8253    4.7  0.2  1.3  chrUn_KN150387v1     10812    11833     (3382) C IS3EU-4_DR        DNA/IS3EU            (2819)  12210   11200 3718681  
  1624    7.7  3.0  1.5  chrUn_KN150387v1     11830    12092     (3123) C DNA8-4A_DR        DNA/hAT-Charlie       (161)    758     492 3718680 *
   361    4.3  0.0  0.0  chrUn_KN150387v1     12096    12141     (3074) + hAT-N22C_DR       DNA/hAT-Ac                1     46   (648) 3718682  
  2935    3.1  2.0  0.0  chrUn_KN150387v1     12142    12495     (2720) C BEL-71_DR-LTR     LTR/Pao                 (0)    361       1 3718683  
  3670    8.0  4.9  1.1  chrUn_KN150387v1     12496    13025     (2190) + hAT-N22B_DR       DNA/hAT-Ac               42    591   (788) 3718684  
   215   17.8  0.0  2.2  chrUn_KN150387v1     12990    13035     (2180) + EnSpm-N7C_DR      DNA/CMC-EnSpm           124    168   (376) 3718685 *
   740    9.7  0.0  0.0  chrUn_KN150387v1     13029    13131     (2084) + EnSpm-N36_DR      DNA/CMC-EnSpm          1084   1186  (2039) 3718686  
   220   15.7  0.0  3.6  chrUn_KN150387v1     13104    13161     (2054) + DNA2-16_DR        DNA                   14008  14058  (3993) 3718687 *
   385    5.3  1.8  0.0  chrUn_KN150387v1     13159    13215     (2000) C hAT-N49_DR        DNA/hAT-Ac            (980)    131      74 3718688  
  2405    9.7  0.9  0.9  chrUn_KN150387v1     13216    13560     (1655) + ERVN1-LTR_DR      LTR                       1    345     (0) 3718689  
   405    5.8  0.0  0.0  chrUn_KN150387v1     13561    13612     (1603) C hAT-N49_DR        DNA/hAT-Ac           (1033)     78      27 3718688  
  1961    3.5 10.1  0.0  chrUn_KN150387v1     13787    14044     (1171) + CryptonV-N7_DR    DNA/Crypton-V             1    284     (0) 3718690  
   218   22.8  1.7  1.7  chrUn_KN150387v1     14045    14073     (1142) C Zisupton-N1_DR    DNA/Zisupton         (1881)   1433    1405 3718691 *
  1053    9.0 12.4  0.0  chrUn_KN150387v1     14060    14236      (979) C HATN2_DR          DNA/hAT               (808)    411     213 3718692  
   404    0.0 11.4  0.0  chrUn_KN150387v1     14251    14425      (790) + hAT-N4C_DR        DNA/hAT-Charlie           1    195     (0) 3718693  
   250   13.5  0.0  0.0  chrUn_KN150387v1     14395    14431      (784) + Helitron-2_DR     RC/Helitron            9542   9578 (17834) 3718694 *
  1303    5.4  8.7  0.0  chrUn_KN150387v1     14426    14610      (605) C HATN2_DR          DNA/hAT              (1018)    201       1 3718692  
   240   28.5  0.0  4.2  chrUn_KN150387v1     14432    14493      (722) C EnSpm-N10_DR      DNA/CMC-EnSpm        (3274)   6034    5940 3718695 *
   213   16.7  0.0  0.0  chrUn_KN150387v1     14755    14790      (425) C hAT-N126_DR       DNA/hAT-Ac              (0)    539     504 3718696  
  2162    8.5  1.7  1.3  chrUn_KN150387v1     14791    15087      (128) C hAT-N34_DR        DNA/hAT-Ac              (0)    949     652 3718697  
   403   13.9  3.4  2.0  chrUn_KN150387v1     15047    15067      (148) + EnSpm-N14_DR      DNA/CMC-EnSpm          3503   3569  (1011) 3718698 *
   409   13.6  0.0  0.0  chrUn_KN150387v1     15068    15170       (45) C hAT-2n1_DR        DNA/hAT-Charlie        (57)   1153    1051 3718699  
   231   13.2 10.4  0.0  chrUn_KN150387v1     15071    15214        (1) C hAT-N48B_DR       DNA/hAT-Ac            (453)   1687    1529 3718700 *
   504    0.8  0.0  0.0  chrUn_KN150387v1     15087    15215        (0) + (CA)n             Simple_repeat             1    129     (0) 3718701  
   403   13.9  3.4  2.0  chrUn_KN150387v1     15171    15193       (22) + EnSpm-N14_DR      DNA/CMC-EnSpm          3570   3651   (929) 3718698 *
  1476    8.7  4.4  3.2  chrUn_KN150388v1         1      249    (22035) + piggyBac-N2_DR    DNA/PiggyBac            285    536     (0) 3718702  
   286   17.5  3.0  3.0  chrUn_KN150388v1       573      672    (21612) C hAT-N164_DR       DNA/hAT-Tip100        (994)   1046     947 3718703  
   223   23.2  0.7 10.6  chrUn_KN150388v1       673      707    (21577) + DNAX-25_DR        DNA/Zisupton           2028   2150  (1277) 3718704  
   692   12.1 12.1  0.0  chrUn_KN150388v1       776      915    (21369) + TC1DR2            DNA/TcMar-Tc1             1    157   (719) 3718705  
  1371   13.9  6.1  3.9  chrUn_KN150388v1       917     1245    (21039) C HATN1_DR          DNA/hAT                 (1)    426      91 3718706  
  3360   11.7  6.2  0.3  chrUn_KN150388v1      1246     1845    (20439) + TC1DR2            DNA/TcMar-Tc1           242    876     (0) 3718707  
   235   21.9  3.1  0.0  chrUn_KN150388v1      1846     1899    (20385) + EnSpm-N13_DR      DNA/CMC-EnSpm          7620   7675 (14474) 3718708 *
   377   13.4  6.3  6.1  chrUn_KN150388v1      1844     1959    (20325) C EnSpm-N2_DR       DNA/CMC-EnSpm         (875)   3140    3071 3718709 *
  2706    8.1 16.1  0.2  chrUn_KN150388v1      1857     2327    (19957) + Mariner-N38_DR    DNA/TcMar-Tc1             2    547     (0) 3718710  
  1108   11.2  8.2  0.0  chrUn_KN150388v1      3283     3452    (18832) C HATN2_DR          DNA/hAT                 (0)   1219    1036 3718711 *
  7878   11.4  0.8  0.6  chrUn_KN150388v1      3441     4634    (17650) + Rex1-38_DRe       LINE/Rex-Babar         1934   3129   (334) 3718712  
   764   11.8  0.0  0.9  chrUn_KN150388v1      4664     4774    (17510) + DIRS-1E-LTR_DR    LTR/Ngaro               302    411   (279) 3718713  
  1424   14.8  0.7  7.6  chrUn_KN150388v1      4785     5092    (17192) C HE1_DR1           SINE/tRNA-V-RTE       (114)    288       1 3718714  
   259   13.2  5.6  1.8  chrUn_KN150388v1      5116     5169    (17115) C EnSpm-N26B_DR     DNA/CMC-EnSpm         (160)     61       6 3718715  
  1977   10.8 12.6  1.9  chrUn_KN150388v1      5591     5931    (16353) + HE1_DR1           SINE/tRNA-V-RTE           2    378    (24) 3718716  
  1177    8.8  0.0  1.2  chrUn_KN150388v1      5959     6120    (16164) C DIRS-N4_DR        LTR/Ngaro             (614)   5182    5023 3718717 *
  6362    6.1  2.8  0.4  chrUn_KN150388v1      6120     6942    (15342) C Tc1-6_DR          DNA/TcMar-Tc1         (359)    844       2 3718718  
  1103   14.0  1.1  0.5  chrUn_KN150388v1      6947     7133    (15151) C DNA-X-2_DR        DNA                   (517)    299     112 3718719  
   854   14.1  2.9  4.4  chrUn_KN150388v1      7058     7131    (15153) C ERV1-N1-I_DR      LTR/ERV1             (3721)   1796    1685 3718720 *
  1044    6.1  0.0  0.0  chrUn_KN150388v1      7132     7263    (15021) C SINE2-3_DR        SINE/tRNA-V-RTE         (0)    368     237 3718721  
   854   14.1  2.9  4.4  chrUn_KN150388v1      7264     7282    (15002) C ERV1-N1-I_DR      LTR/ERV1             (3721)   1684    1653 3718720  
   851    8.6  6.8  0.0  chrUn_KN150388v1      7266     7382    (14902) C DNA-X-2B_DR       DNA                   (314)    125       1 3718722 *
   438   14.9  3.1  3.1  chrUn_KN150388v1      7384     7480    (14804) C DNA9-4_DR         DNA                    (42)    377     281 3718723  
   284   20.0  0.0  0.0  chrUn_KN150388v1      7554     7603    (14681) + TC1DR3            DNA/TcMar-Tc1           610    659   (566) 3718724  
   352   14.0 13.8  0.9  chrUn_KN150388v1      9081     9174    (13110) C EnSpm-N16_DR      DNA/CMC-EnSpm          (67)    135      30 3718725  
  5000   10.8  7.8  2.8  chrUn_KN150388v1      9257    10104    (12180) C TC1DR3B           DNA/TcMar-Tc1           (0)    889       1 3718726  
   607   16.6 15.2  5.0  chrUn_KN150388v1     10817    10981    (11303) C DNA8-25_DR        DNA                  (1784)   2183    2003 3718727 *
  1649   15.3 15.9  0.0  chrUn_KN150388v1     10835    11160    (11124) C HE1_DR1           SINE/tRNA-V-RTE        (17)    385       8 3718728  
   243   13.1  1.4  4.3  chrUn_KN150388v1     11322    11393    (10891) + DNA9-N1_DR        DNA/MULE-NOF           2282   2351  (2665) 3718729 *
   351   12.8  0.0  0.0  chrUn_KN150388v1     11337    11438    (10846) + (TTTA)n           Simple_repeat             2    103     (0) 3718730  
   316   14.8  0.3  3.2  chrUn_KN150388v1     11439    11506    (10778) + T-rich            Low_complexity            1    163     (0) 3718731  
   548   12.2 17.6  0.9  chrUn_KN150388v1     11662    11860    (10424) C DNA-N43_DR        DNA/TcMar-Fot1        (271)    783     552 3718732 *
   628   11.8  0.0  1.9  chrUn_KN150388v1     11715    11878    (10406) C ERV1-N3-I_DR      LTR/ERV1              (855)   3736    3576 3718733 *
  2172   11.7  2.3 15.6  chrUn_KN150388v1     11866    12342     (9942) + DNA2-32B_DR       DNA/hAT                 707   1128     (1) 3718734  
   246   12.3  0.0  7.0  chrUn_KN150388v1     12345    12405     (9879) C HATN15_DR         DNA/hAT-Ac            (491)    589     533 3718735  
   257   12.8  1.3  0.0  chrUn_KN150388v1     13261    13338     (8946) C CryptonV-N4_DR    DNA/Crypton-V        (9453)   4040    3962 3718736 *
   399    4.7  0.0  0.0  chrUn_KN150388v1     13274    13359     (8925) + DNA-6-N2_DR       DNA                    4218   4303   (753) 3718737  
   264   12.7  0.0  1.0  chrUn_KN150388v1     13275    13377     (8907) + DNA-1-7_DR        DNA/PIF-Harbinger       677    778   (660) 3718738 *
   436    8.8  0.0 19.7  chrUn_KN150388v1     13407    13487     (8797) C TE-X-1B_DR        DNA                     (9)   1400    1347 3718739  
  3958   10.9  5.4  0.0  chrUn_KN150388v1     13488    14081     (8203) C HarbingerN1_DR    DNA/PIF-Harbinger       (0)    650      25 3718740  
   447   16.1  3.2  1.0  chrUn_KN150388v1     14327    14420     (7864) + ERV1-N2-LTR_DR    LTR                     668    763    (31) 3718741  
   498   17.4  7.3  0.0  chrUn_KN150388v1     14437    14545     (7739) C DNA-X-4_DR        DNA                   (273)    972     856 3718739  
   463   22.0  5.0  0.0  chrUn_KN150388v1     14537    14636     (7648) + DNA-TA-5_DR       DNA/TcMar-Tigger        274    378   (580) 3718742 *
  2206    6.8  0.0  0.0  chrUn_KN150388v1     14637    14945     (7339) C TDR16             DNA/Merlin              (0)    313       5 3718743  
  1058   18.6  1.1  0.0  chrUn_KN150388v1     14946    15133     (7151) C TDR4              DNA                   (111)    190       1 3718744  
   223    8.3  5.6  0.0  chrUn_KN150388v1     15137    15170     (7114) C TE-X-1_DR         DNA                   (404)   1074    1039 3718745  
  1985    7.0  0.8  0.0  chrUn_KN150388v1     15171    15428     (6856) C Mariner-N7_DR     DNA/TcMar               (0)    261       2 3718746  
  2194   11.1 19.9  0.0  chrUn_KN150388v1     15429    15834     (6450) C DNA-X-4_DR        DNA                   (426)    819     333 3718739  
   291   29.5  1.1  6.8  chrUn_KN150388v1     15837    16000     (6284) C L1-11_DR          LINE/L1               (282)   7042    6795 3718747  
   392   18.4  0.0  0.0  chrUn_KN150388v1     16001    16098     (6186) + (CTA)n            Simple_repeat             3    100     (0) 3718748  
   260   17.8  3.0 15.7  chrUn_KN150388v1     16116    16215     (6069) C hAT-N198_DR       DNA/hAT-Charlie       (461)    938     850 3718749  
  1893   13.0  6.0  2.9  chrUn_KN150388v1     16802    17165     (5119) C LOOPERN4_DR       DNA/Kolobok-T2         (31)    886     512 3718750  
  1356   15.3  4.2 19.6  chrUn_KN150388v1     17178    17674     (4610) C LOOPERN4_DR       DNA/Kolobok-T2        (215)    702     270 3718751  
   261   18.8  0.9  9.7  chrUn_KN150388v1     18219    18330     (3954) + Mariner-N31_DR    DNA/TcMar-Tc1           377    479    (61) 3718752  
   735   10.7 11.8  1.7  chrUn_KN150389v1      1198     1358     (8976) C hAT-N91_DR        DNA/hAT-Ac            (178)    177       1 3718753  
   324   19.3  0.9  9.0  chrUn_KN150389v1      1611     1718     (8616) + ENSPM-6_DR        DNA/CMC-EnSpm         13916  14015 (18601) 3718754  
   215   17.8  1.4  0.0  chrUn_KN150389v1      1662     1734     (8600) C Zisupton-7_DR     DNA/Zisupton         (5649)  11433   11360 3718755 *
   967   12.8  8.4  0.0  chrUn_KN150389v1      1803     2005     (8329) + EnSpm-N4B_DR      DNA/CMC-EnSpm?            1    220     (0) 3718756  
   204   18.4  0.0  0.0  chrUn_KN150389v1      2070     2107     (8227) + L1-140_DR         LINE/L1                1684   1721  (3817) 3718757  
   249   30.0  3.2  2.4  chrUn_KN150389v1      3313     3435     (6899) + EnSpm-9_DR        DNA/CMC-EnSpm           951   1074  (7546) 3718758  
   250    8.8  0.0  0.0  chrUn_KN150389v1      4737     4770     (5564) C CryptonV-N5_DR    DNA/Crypton-V        (8481)  16056   16023 3718759  
   961   18.9  4.3  9.9  chrUn_KN150389v1      4821     5096     (5238) C HATN2_DR          DNA/hAT               (785)    434     173 3718760  
  4619    5.8  0.5  2.6  chrUn_KN150389v1      6114     6715     (3619) C Gypsy60-LTR_DR    LTR/Gypsy               (0)    723     135 3718761  
  1627    0.0  0.0  0.6  chrUn_KN150389v1      6716     6897     (3437) + DNA8-25_DR        DNA                       1    181  (3786) 3718762  
   210   21.7  4.3  0.0  chrUn_KN150389v1      6858     6903     (3431) C DNA8-25_DR        DNA                    (80)   3887    3840 3718763 *
 18178    1.6  0.2 14.9  chrUn_KN150389v1      6898     9642      (692) C DNA8-4_DR         DNA/hAT-Charlie         (0)   2395       1 3718764  
  4784    5.8  0.3  5.8  chrUn_KN150389v1      9643    10334        (0) + DNA8-25_DR        DNA                     174    829  (3138) 3718765  
 13768    0.7  0.8  4.4  chrUn_KN150390v1         1     1722    (17344) + DNA8-25_DR        DNA                    2306   3967     (0) 3718766  
   902    0.0  0.0  0.0  chrUn_KN150390v1      1723     1822    (17244) C Gypsy60-LTR_DR    LTR/Gypsy             (587)    136      37 3718767  
   423   12.7  1.2  2.5  chrUn_KN150390v1      1806     1822    (17244) + EnSpm-N15_DR      DNA/CMC-EnSpm           518    597   (890) 3718768 *
   506    1.6  0.0  0.0  chrUn_KN150390v1      1823     1886    (17180) C DNA6-4_DR         DNA                     (0)   3539    3476 3718769  
   271    5.6  0.0  0.0  chrUn_KN150390v1      1893     1928    (17138) C Gypsy60-LTR_DR    LTR/Gypsy             (687)     36       1 3718770  
   213   17.4  0.0 12.9  chrUn_KN150390v1      2016     2094    (16972) C Zisupton-7_DR     DNA/Zisupton        (16075)   1007     938 3718771 *
   517   13.8  0.0  2.5  chrUn_KN150390v1      2034     2115    (16951) + Polinton-4N1_DR   DNA/Maverick           4718   4797  (5639) 3718772  
   301   10.8  0.0  5.4  chrUn_KN150390v1      2047     2124    (16942) C Rex1-31_DRe       LINE/Rex-Babar        (406)   3127    3054 3718773 *
  1621    9.8 21.3  0.0  chrUn_KN150390v1      2336     2650    (16416) + HE1_DR1           SINE/tRNA-V-RTE           1    382    (20) 3718774  
   453   20.9  1.6  4.4  chrUn_KN150390v1      3711     3895    (15171) + hAT-N91_DR        DNA/hAT-Ac              148    327    (28) 3718775  
   580   21.1  9.9  4.3  chrUn_KN150390v1      4976     5198    (13868) C DNA-3-4_DR        DNA/PIF-Harbinger       (0)    241       7 3718776  
   519    9.0  2.6  5.3  chrUn_KN150390v1      6002     6118    (12948) C MOSAT_DR          Satellite             (867)   1220    1107 3718777  
   415   21.8  0.0  0.0  chrUn_KN150390v1      6015     6147    (12919) + Kolobok-2_DR      DNA/Kolobok-T2         3212   3344  (3356) 3718778 *
  1215    4.4  0.0  0.0  chrUn_KN150390v1      6030     6209    (12857) + (TAGA)n           Simple_repeat             1    180     (0) 3718779  
   652   20.6  1.2  0.6  chrUn_KN150390v1      6074     6234    (12832) + Ginger1-N1_DR     DNA/Ginger-1           2240   2401   (257) 3718780 *
   360    8.1  2.0 14.4  chrUn_KN150390v1      6162     6262    (12804) C DNA2-13_DR        DNA                  (5490)    408     319 3718781 *
  1027   13.2 20.1  0.7  chrUn_KN150390v1      6333     6591    (12475) + ANGEL             DNA/Kolobok               1    309     (0) 3718782  
   633   18.0 10.3  2.4  chrUn_KN150390v1      6423     6616    (12450) C hAT-N134_DR       DNA/hAT?              (137)    928     720 3718783 *
   221   21.2 10.0  0.0  chrUn_KN150390v1      7669     7693    (11373) + EnSpm-4_DR        DNA/CMC-EnSpm          1776   1808  (7232) 3718784  
   555   17.6  4.6  9.7  chrUn_KN150390v1      7694     7844    (11222) + DNA-6-N9_DR       DNA                       1    144  (1015) 3718785 *
  1689    6.8  1.3  0.0  chrUn_KN150390v1      7844     8077    (10989) C hAT-N44B_DR       DNA/hAT-Tip100        (526)   1075     839 3718786  
   215   23.2  1.4  2.9  chrUn_KN150390v1      9775     9807     (9259) + DNA7-N1_DR        DNA/Zisupton           6484   6536  (3881) 3718787  
   243    3.5  0.0  0.0  chrUn_KN150390v1      9808     9836     (9230) + DNA-N46_DR        DNA                     429    457    (80) 3718788  
   909    7.9  0.7  2.9  chrUn_KN150390v1      9838     9980     (9086) + TDR7              DNA                     402    541     (0) 3718789  
   542    6.3  1.0  8.2  chrUn_KN150390v1      9892     9995     (9071) C hAT-N127_DR       DNA/hAT-Charlie      (5022)   5294    5198 3718790 *
   208   16.7  0.0  4.8  chrUn_KN150390v1     10810    10826     (8240) + DNA2-8_DR         DNA/CMC-EnSpm          1483   1497  (2910) 3718791  
   217   14.9  6.0  6.0  chrUn_KN150390v1     10827    10876     (8190) + Kolobok-N15_DR    DNA/Kolobok               1     50   (862) 3718792  
  9699    2.6  0.2  2.3  chrUn_KN150390v1     10945    12124     (6942) + HATN5_DR          DNA/hAT-Ac                1   1156     (0) 3718793  
   242    1.4  0.0  0.0  chrUn_KN150390v1     12366    12438     (6628) + (TAAAA)n          Simple_repeat             4     76     (0) 3718794  
   231   27.4  7.3  5.9  chrUn_KN150390v1     13020    13170     (5896) + DNA-N22_DR        DNA                     148    300   (468) 3718795  
   200   26.0  4.1  0.0  chrUn_KN150390v1     13315    13387     (5679) + EnSpm-N42B_DR     DNA/CMC-EnSpm          4226   4301     (3) 3718796  
  6267    2.8  0.3  0.1  chrUn_KN150390v1     13425    14163     (4903) + LOOPERN2_DR       DNA/Kolobok-T2            1    740   (635) 3718797  
   215   21.6 11.8  0.0  chrUn_KN150390v1     14156    14206     (4860) C Kolobok-N9_DR     DNA/Kolobok-T2        (845)    794     738 3718798 *
   472    1.8  0.0  0.0  chrUn_KN150390v1     14179    14234     (4832) C HATN11B_DR        DNA/hAT                (57)    633     578 3718799  
   923   15.2 18.2  0.4  chrUn_KN150390v1     14364    14594     (4472) C ANGEL             DNA/Kolobok             (0)    309      38 3718800  
   431   19.5  5.3 11.7  chrUn_KN150390v1     15072    15280     (3786) C ASAT_CY           Satellite              (51)    211      15 3718801  
   210    7.9  7.9  0.0  chrUn_KN150390v1     16396    16433     (2633) + Mariner-6_DR      DNA/TcMar-Tc1          1589   1629     (0) 3718802  
   204   13.3  0.0  0.0  chrUn_KN150390v1     16409    16438     (2628) C MuDR-2_DR         DNA/MULE-MuDR        (8070)  15863   15834 3718803 *
   252   23.1  0.0  0.0  chrUn_KN150390v1     16460    16524     (2542) + ASAT_CY           Satellite                57    121   (141) 3718804  
   670    3.9  0.0  0.0  chrUn_KN150390v1     16621    16724     (2342) + (CATAT)n          Simple_repeat             2    105     (0) 3718805  
   452   20.7  0.8  0.8  chrUn_KN150390v1     16725    16737     (2329) + (CATAC)n          Simple_repeat             2    118     (0) 3718806  
  2289   16.8 25.0  3.5  chrUn_KN150390v1     16759    17441     (1625) + IS3EU-4_DR        DNA/IS3EU             11388  12212  (2817) 3718807  
   242   21.6  2.7  0.0  chrUn_KN150390v1     17440    17513     (1553) C I-3_DR            LINE/I                (100)   5326    5251 3718808 *
   285   14.8  1.8  1.8  chrUn_KN150390v1     17757    17811     (1255) + TC1DR3            DNA/TcMar-Tc1           745    799   (426) 3718809  
  1876    9.0  9.7  0.0  chrUn_KN150390v1     17812    18090      (976) + TC1DR3            DNA/TcMar-Tc1           919   1224     (1) 3718810  
   232   18.0  2.0  2.0  chrUn_KN150390v1     18057    18107      (959) C DNA8-26_DR        DNA                  (2990)   1540    1490 3718811 *
   248   18.8  6.2  0.0  chrUn_KN150390v1     18213    18292      (774) + HATN16_DR         DNA/hAT-Charlie         704    788   (156) 3718812  
   220   19.2  5.2  4.9  chrUn_KN150390v1     18225    18306      (760) C L1-67_DR          LINE/L1               (266)   5102    5032 3718813 *
   257   17.3  0.0  0.0  chrUn_KN150390v1     18249    18300      (766) C DNA-6-N5B_DR      DNA                  (1077)   2446    2395 3718814  
   249   24.4  1.0 10.2  chrUn_KN150390v1     18250    18345      (721) + HATN11B_DR        DNA/hAT                 431    518   (172) 3718815 *
   217   20.6  1.6  0.0  chrUn_KN150390v1     18300    18362      (704) C Ginger1-2_DR      DNA/Ginger-1         (6241)    381     318 3718816 *
   252   16.9 11.3  0.0  chrUn_KN150390v1     18301    18319      (747) + hAT-N131_DR       DNA/hAT-Ac              269    347  (1717) 3718817  
  1165   11.2  8.7  0.9  chrUn_KN150390v1     18662    18869      (197) C hAT-N171_DR       DNA/hAT-hAT5            (0)    762     539 3718818  
   831    1.1  0.0  0.0  chrUn_KN150390v1     18875    18968       (98) + DNA8-26_DR        DNA                    2825   2918  (1612) 3718819  
   380   14.9  9.4  1.9  chrUn_KN150390v1     18896    18991       (75) + EnSpm-N3B_DR      DNA/CMC-EnSpm          2881   2983   (751) 3718820 *
   364   14.5  0.0  1.4  chrUn_KN150390v1     18997    19066        (0) C hAT-N171_DR       DNA/hAT-hAT5          (259)    503     435 3718818  
   544   12.3  3.3  8.1  chrUn_KN150392v1         1      315    (11754) C Zisupton-6_DR     DNA/Zisupton        (12632)   9484    9250 3718821 *
   631    8.1  0.5 13.5  chrUn_KN150392v1       133      362    (11707) + (ATATG)n          Simple_repeat             1    200     (0) 3718822  
   250   15.6  1.3  9.7  chrUn_KN150392v1       963     1040    (11029) C Mariner-6_DR      DNA/TcMar-Tc1           (2)   1627    1556 3718823 *
   294   25.8  1.4  4.3  chrUn_KN150392v1      1016     1157    (10912) + ENSPM-6_DR        DNA/CMC-EnSpm         14094  14231 (18385) 3718824 *
   588   17.3  1.6  0.8  chrUn_KN150392v1      1032     1159    (10910) + CryptonV-3_DR     DNA/Crypton-V           986   1114 (22339) 3718825  
   344   25.1  5.0  4.5  chrUn_KN150392v1      1134     1333    (10736) + hAT-N21B_DR       DNA/hAT-Ac             1020   1220    (81) 3718826 *
   440   29.1  5.6  1.2  chrUn_KN150392v1      1181     1413    (10656) C Merlin-1_DR       DNA/Merlin           (8737)   1790    1548 3718827  
   349   19.6  0.0  0.0  chrUn_KN150392v1      1312     1444    (10625) C EnSpm-21_DR       DNA/CMC-EnSpm        (2153)   6997    6865 3718828 *
   569    7.4  0.8  0.0  chrUn_KN150392v1      1331     1451    (10618) + Zisupton-7_DR     DNA/Zisupton          11423  11544  (5538) 3718829  
   356   11.9  1.0 16.1  chrUn_KN150392v1      1396     1495    (10574) + DNA-N4_DR         DNA                     682    768   (274) 3718830 *
   953   13.3  0.0  1.3  chrUn_KN150392v1      1440     1591    (10478) C EnSpm-N22_DR      DNA/CMC-EnSpm         (431)   1090     941 3718831  
   288   24.9  2.6  7.6  chrUn_KN150392v1      1556     1583    (10486) + Ginger1-N1_DR     DNA/Ginger-1           2234   2290   (368) 3718832 *
   340   21.4  2.4  0.0  chrUn_KN150392v1      1584     1667    (10402) + ERV1-7_DR-I       LTR/ERV1               1993   2078  (4625) 3718833 *
   746   16.2  0.4 10.7  chrUn_KN150392v1      1612     1912    (10157) + (TGGA)n           Simple_repeat             1    434   (359) 3718834  
   288   24.9  2.6  7.6  chrUn_KN150392v1      1668     1707    (10362) + Ginger1-N1_DR     DNA/Ginger-1           2291   2378   (280) 3718832 *
   320   19.5 16.2  3.9  chrUn_KN150392v1      1913     2249     (9820) + Polinton-4_DR     DNA/Maverick          12410  12696  (7591) 3718835  
   746   16.2  0.4 10.7  chrUn_KN150392v1      2250     2496     (9573) + (TGGA)n           Simple_repeat           435    793     (0) 3718834  
   737   13.6  3.8  0.0  chrUn_KN150392v1      2746     2877     (9192) C Mariner-N5B_DR    DNA/TcMar            (4165)   5279    5143 3718836 *
  2062    4.5  0.4  3.0  chrUn_KN150392v1      2774     3047     (9022) C SINE2-3_DR        SINE/tRNA-V-RTE         (0)    368     102 3718837  
   358   26.2  7.9  3.8  chrUn_KN150392v1      2878     2945     (9124) C CryptonV-N5_DR    DNA/Crypton-V       (20324)   4211    4004 3718838 *
   223   15.4  0.0  0.0  chrUn_KN150392v1      3529     3567     (8502) C Polinton-4_DR     DNA/Maverick         (7930)  12357   12319 3718839 *
   901   17.1  0.0  2.0  chrUn_KN150392v1      3538     3748     (8321) + (TCCA)n           Simple_repeat             1   1021   (325) 3718840  
   329   26.1  0.0  0.0  chrUn_KN150392v1      3749     3928     (8141) + (TCTA)n           Simple_repeat             1    180     (0) 3718841  
   901   17.1  0.0  2.0  chrUn_KN150392v1      3929     3951     (8118) + (TCCA)n           Simple_repeat          1022   1128   (218) 3718840  
   265   22.5 12.1  2.1  chrUn_KN150392v1      3952     4060     (8009) C Polinton-4_DR     DNA/Maverick         (7590)  12697   12635 3718842  
   432   20.6  0.0  4.4  chrUn_KN150392v1      4061     4248     (7821) + (TCTA)n           Simple_repeat             1    180     (0) 3718843  
   265   22.5 12.1  2.1  chrUn_KN150392v1      4249     4803     (7266) C Polinton-4_DR     DNA/Maverick         (7590)  12634   12315 3718842 *
   407   25.7  0.0  0.0  chrUn_KN150392v1      4692     4870     (7199) + (TCTA)n           Simple_repeat             2    180     (0) 3718844  
   235   29.4  7.6  2.2  chrUn_KN150392v1      4858     4989     (7080) + Kolobok-N2_DR     DNA/Kolobok-T2          106    244  (1127) 3718845 *
   901   17.1  0.0  2.0  chrUn_KN150392v1      4871     4911     (7158) + (TCCA)n           Simple_repeat          1129   1346     (0) 3718840  
   287   17.7  1.6  0.0  chrUn_KN150392v1      4929     4990     (7079) + SAT-19_DR         Satellite              1572   1634   (141) 3718846  
   394    4.5  5.5  3.2  chrUn_KN150392v1      5708     5798     (6271) + Polinton-4_DR     DNA/Maverick          17074  17166  (3121) 3718847  
   241    8.5  4.7  3.5  chrUn_KN150392v1      5724     5808     (6261) + DIRS-8B_DR        LTR/Ngaro              4827   4912  (2401) 3718848 *
   278   12.7  2.5  0.0  chrUn_KN150392v1      5740     5818     (6251) C Polinton-1_DR     DNA/Maverick          (818)  17667   17587 3718849  
   202   24.7 15.3  0.9  chrUn_KN150392v1      5968     6065     (6004) + Gypsy-126_DR-LTR  LTR/Gypsy               938   1049   (317) 3718850 *
   209   16.5 15.3  1.6  chrUn_KN150392v1      5993     6103     (5966) C Kolobok-N9_DR     DNA/Kolobok-T2       (1229)    410     285 3718851 *
   534   15.1  0.0  2.3  chrUn_KN150392v1      6020     6107     (5962) + hAT-N48B_DR       DNA/hAT-Ac             1581   1666   (474) 3718852  
   217   18.5  0.0  1.1  chrUn_KN150392v1      6025     6117     (5952) C EnSpm-21_DR       DNA/CMC-EnSpm        (2160)   6990    6899 3718853 *
   213   22.8  0.0  3.0  chrUn_KN150392v1      6108     6122     (5947) + DIRS-8B_DR        LTR/Ngaro              4822   4921  (2392) 3718854 *
   339   14.7  2.9  0.0  chrUn_KN150392v1      6118     6139     (5930) C Gypsy-31-LTR_DR   LTR/Gypsy             (802)    152      48 3718855  
   909   18.5  0.7  0.0  chrUn_KN150392v1      6302     8226     (3843) + MSAT-5_DR         Satellite                 1   1937     (2) 3718856  
   579   30.9  2.4  0.0  chrUn_KN150392v1      8257     8463     (3606) C DNA21TA1_DR       DNA/TcMar-Tc1         (276)    263      52 3718857  
   206   19.7  4.4  2.9  chrUn_KN150392v1      8542     8609     (3460) C Mariner-7_DR      DNA/TcMar-Tc1        (1281)    306     238 3718858  
  4492    8.9  1.2  1.8  chrUn_KN150392v1      9170     9854     (2215) C Gypsy148-LTR_DR   LTR/Gypsy              (27)    681       1 3718859  
   350   19.8  2.2  3.4  chrUn_KN150392v1      9879     9967     (2102) + EnSpm-11_DR       DNA/CMC-EnSpm          6896   6983  (2020) 3718860 *
  5579    1.5  0.7  3.4  chrUn_KN150392v1      9896    10567     (1502) C L2-1_DR           LINE/L2                 (0)   4985    4331 3718861  
  2541    9.3  0.5  0.8  chrUn_KN150392v1     10591    10960     (1109) C SINE2-4_DR        SINE/tRNA-V-RTE         (2)    369       1 3718862  
  2278   16.0 20.6  5.3  chrUn_KN150392v1     10961    11325      (744) C Merlin-1_DR       DNA/Merlin           (1480)   9044    8203 3718863  
   255   23.0  3.0 12.1  chrUn_KN150392v1     11241    11339      (730) + CryptonV-1_DR     DNA/Crypton-V          2605   2695 (15178) 3718864 *
   811   17.7 14.3  1.9  chrUn_KN150392v1     11332    11561      (508) + CryptonV-N6_DR    DNA/Crypton-V           305    562     (0) 3718865  
   206   26.8  8.2  0.9  chrUn_KN150392v1     11562    11625      (444) + Helitron-N3_DR    RC/Helitron            1527   1597  (1419) 3718866 *
   230   19.8  1.3  3.9  chrUn_KN150392v1     11549    11627      (442) + Zisupton-6_DR     DNA/Zisupton           8924   9000 (13116) 3718867 *
  1029   10.1  1.9  7.7  chrUn_KN150392v1     11571    11775      (294) C hAT-N21B_DR       DNA/hAT-Ac             (84)   1217    1024 3718868  
   305   17.8  0.0  1.4  chrUn_KN150392v1     11710    11779      (290) C hAT5-N2_DR        DNA/hAT-hAT5         (1043)   1542    1474 3718869 *
  2245    4.8  0.0  0.0  chrUn_KN150392v1     11780    12069        (0) + DNA-2-30B_DR      DNA                       1    290   (123) 3718870  
   842    2.1  1.1  0.0  chrUn_KN150393v1         1      191    (11882) C EnSpm-N42_DR      DNA/CMC-EnSpm         (514)    738     546 3718871  
   571    9.2  2.1  2.8  chrUn_KN150393v1        76      220    (11853) + Helitron-4_DR     RC/Helitron           13402  13545 (18323) 3718872 *
   410   24.4  1.4  3.2  chrUn_KN150393v1       192      220    (11853) + Zisupton-6_DR     DNA/Zisupton           8753   8968 (13148) 3718873 *
  3077   10.8  7.6  3.4  chrUn_KN150393v1       194      795    (11278) C DNA-8-30_DR       DNA/hAT-Ac            (395)    627       1 3718874  
   456   21.4 15.5  7.0  chrUn_KN150393v1       845     1135    (10938) + EnSpm-N2_DR       DNA/CMC-EnSpm           651    964  (3051) 3718875  
  1525   16.5 17.1  2.5  chrUn_KN150393v1      2678     3068     (9005) + DNA-1-3_DR        DNA/PIF-Harbinger       142    588   (249) 3718876  
   322   15.2  1.7  1.7  chrUn_KN150393v1      3072     3131     (8942) + DNA-1-3_DR        DNA/PIF-Harbinger       749    808    (29) 3718877  
  3700   15.5  0.3  0.5  chrUn_KN150393v1      3145     3746     (8327) + RTE-1_DR          LINE/RTE-BovB          3467   4067    (16) 3718878  
   680   18.3 37.2  1.4  chrUn_KN150393v1      3750     4010     (8063) + DNA-1-3B_DR       DNA/PIF-Harbinger       411    763     (0) 3718879  
   510   16.9 18.1  0.0  chrUn_KN150393v1      4028     4187     (7886) + DNA-TA-2_DR       DNA/CMC-EnSpm             8    196     (0) 3718880  
   424   19.2  0.0  1.3  chrUn_KN150393v1      4250     4328     (7745) + Kolobok-N10_DR    DNA/Kolobok             361    438   (205) 3718881  
  1315   20.1  3.7  9.8  chrUn_KN150393v1      4371     4750     (7323) + Harbinger-N29_DR  DNA/PIF-Harbinger         8    366  (1639) 3718882  
   391   27.6  0.8  2.4  chrUn_KN150393v1      4751     4876     (7197) C Kolobok-N10_DR    DNA/Kolobok           (519)    124       1 3718883  
   204   19.1  2.4  0.0  chrUn_KN150393v1      5468     5509     (6564) C L1-68_DR          LINE/L1              (3016)   2777    2735 3718884  
   308   18.4 23.5  1.2  chrUn_KN150393v1      6032     6163     (5910) C ASAT_CY           Satellite               (5)    257      97 3718885  
  1433    9.7  0.0  2.2  chrUn_KN150393v1      6630     6859     (5214) C DNA8-7_DR         DNA                     (0)    584     360 3718886  
   505    9.9  0.0  0.0  chrUn_KN150393v1      6860     6930     (5143) + EnSpm-N45_DR      DNA/CMC-EnSpm             2     72   (179) 3718887  
   428   22.6  5.7  0.0  chrUn_KN150393v1      6914     7019     (5054) C EnSpm-N45_DR      DNA/CMC-EnSpm         (138)    113       2 3718888 *
   662    9.9  9.4  4.9  chrUn_KN150393v1      7020     7156     (4917) C DNA8-7_DR         DNA                   (228)    356     214 3718886  
  2421    4.5  3.1  8.2  chrUn_KN150393v1      7158     7543     (4530) C SINE2-3_DR        SINE/tRNA-V-RTE         (0)    368       1 3718889  
   514   15.9  5.6  0.9  chrUn_KN150393v1      7544     7651     (4422) + EnSpm-N48B_DR     DNA/CMC-EnSpm          2380   2492  (4467) 3718890 *
  1138   18.2 23.5  3.5  chrUn_KN150393v1      7544     7616     (4457) C Helitron-2_DR     RC/Helitron          (3591)  23820   23273 3718891  
  1255    6.5  5.3  0.0  chrUn_KN150393v1      7631     7800     (4273) C piggyBac-N8_DR    DNA/PiggyBac          (297)    193      15 3718892  
   501   19.2  7.4  0.8  chrUn_KN150393v1      7652     7662     (4411) C CryptonV-N4_DR    DNA/Crypton-V        (4283)   9208    9082 3718893 *
   700   16.7  1.9  8.4  chrUn_KN150393v1      7807     8020     (4053) + DNA-2-30B_DR      DNA                     153    374    (39) 3718894  
   597   20.1  5.5  7.4  chrUn_KN150393v1      7846     8217     (3856) C hAT-N129_DR       DNA/hAT-Ac            (229)    350       1 3718895 *
   348   15.9 24.4  1.4  chrUn_KN150393v1      9195     9309     (2764) C Rex1-23_DRe       LINE/Rex-Babar         (29)   2221    2081 3718896  
   214   22.1  0.9  0.9  chrUn_KN150393v1      9289     9305     (2768) C EnSpm-21_DR       DNA/CMC-EnSpm        (2478)   6672    6559 3718897 *
   424    6.2  4.1  0.0  chrUn_KN150393v1      9306     9402     (2671) C Gypsy-31-LTR_DR   LTR/Gypsy             (777)    177      77 3718898  
   345   12.4  0.9  0.9  chrUn_KN150393v1      9317     9430     (2643) + Zisupton-7_DR     DNA/Zisupton          11388  11501  (5581) 3718899 *
   362   10.9  1.0  2.0  chrUn_KN150393v1      9336     9438     (2635) + ENSPM-6_DR        DNA/CMC-EnSpm         14855  14956 (17660) 3718900  
   720   11.1  8.7  0.7  chrUn_KN150393v1      9640     9766     (2307) C CryptonV-N7_DR    DNA/Crypton-V           (0)    284     148 3718901  
  2407   11.8  5.7  2.0  chrUn_KN150393v1      9793    10217     (1856) C HATN10_DR         DNA/hAT-Ac             (15)    440       1 3718902  
   418   16.7  2.1  3.3  chrUn_KN150393v1     10218    10310     (1763) + hAT-N48C_DR       DNA/hAT-Ac             1622   1713   (586) 3718903  
   317   10.1  1.2  7.4  chrUn_KN150393v1     10324    10396     (1677) C hAT-N91_DR        DNA/hAT-Ac           (1312)    121      12 3718904  
   219   25.8  1.6  0.0  chrUn_KN150393v1     11812    11873      (200) C CryptonV-N5_DR    DNA/Crypton-V       (19142)   5395    5333 3718905  
   966    7.2  3.0  9.6  chrUn_KN150393v1     11874    12073        (0) + CR1-54_DR         LINE/L2                 561    748    (55) 3718906  
  1186   31.6  8.5  1.0  chrUn_KN150394v1         5      654    (16485) + EnSpm-21_DR       DNA/CMC-EnSpm          6181   6878  (2272) 3718907  
   254   25.7  8.8  0.9  chrUn_KN150394v1       807      908    (16231) C DNA-3-5_DR        DNA/PIF-Harbinger      (70)   1004     895 3718908  
   223   32.3  0.0  0.0  chrUn_KN150394v1       995     1059    (16080) C DNA9TA1_DR        DNA/CMC-EnSpm        (1184)   2149    2085 3718909  
   224   18.7  0.0 16.7  chrUn_KN150394v1      1060     1091    (16048) + IS3EU-1_DR        DNA/IS3EU              6676   6740  (1964) 3718910 *
   229   27.9  4.2  1.5  chrUn_KN150394v1      1060     1072    (16067) C Rex1-31_DRe       LINE/Rex-Babar        (387)   3116    3054 3718911  
   218   30.8  7.7  0.0  chrUn_KN150394v1      2029     2119    (15020) + IS3EU-1_DR        DNA/IS3EU              6605   6702  (2002) 3718912  
   206   15.8  0.0  0.0  chrUn_KN150394v1      2247     2284    (14855) + hAT-N53B_DR       DNA/hAT-Ac             3925   3962   (215) 3718913  
   243   30.3  0.0  0.0  chrUn_KN150394v1      2752     2989    (14150) + GA-rich           Low_complexity            1    238     (0) 3718914  
   240   31.1  0.0  0.0  chrUn_KN150394v1      3113     3374    (13765) + GA-rich           Low_complexity            1    262     (0) 3718915  
   243   31.1  0.0  0.0  chrUn_KN150394v1      3421     4086    (13053) + GA-rich           Low_complexity            1    666     (0) 3718915  
   254   30.2  0.0  0.2  chrUn_KN150394v1      4480     4727    (12412) + GA-rich           Low_complexity            1    247     (0) 3718916  
   239   27.8  0.0  2.4  chrUn_KN150394v1      7085     7257     (9882) + GA-rich           Low_complexity            5    173     (0) 3718917  
   210   10.1  4.3  0.0  chrUn_KN150394v1      7449     7517     (9622) + hAT-30N1_DR       DNA/hAT-Ac             1307   1378   (655) 3718918  
   206    9.3  0.0  0.0  chrUn_KN150394v1      7476     7529     (9610) C Helitron-N3_DR    RC/Helitron           (243)   2773    2720 3718919 *
   225   21.0  6.8 11.2  chrUn_KN150394v1      9288     9539     (7600) + EnSpm-N18_DR      DNA/CMC-EnSpm          3060   3301  (2174) 3718920  
   527   15.5  0.7 15.1  chrUn_KN150394v1      9636     9779     (7360) C EnSpm-15_DR       DNA/CMC-EnSpm       (10152)   1302    1177 3718921 *
   731    7.3  0.0  7.3  chrUn_KN150394v1      9662     9779     (7360) + SINE2-5_DR        SINE/tRNA-V-RTE           1    110   (172) 3718922  
   478   23.6  2.6  9.7  chrUn_KN150394v1      9780     9814     (7325) + DNA2-16_DR        DNA                    8043   8185  (9866) 3718923  
   653   16.4  5.4 12.6  chrUn_KN150394v1      9911    10113     (7026) C EnSpm-N3B_DR      DNA/CMC-EnSpm         (766)   2968    2779 3718924 *
  1394    9.3  7.4  0.4  chrUn_KN150394v1      9935    10150     (6989) C L2-5_DRe          LINE/L2                 (5)   2222    1992 3718925  
  3345    9.4  9.2  3.3  chrUn_KN150394v1     10521    11202     (5937) + Helitron-N2_DR    RC/Helitron             864   1584   (879) 3718926  
   905   15.5  1.6  4.4  chrUn_KN150394v1     11009    11264     (5875) + Zisupton-6_DR     DNA/Zisupton           9133   9381 (12735) 3718927 *
  1300   15.4  1.3  0.0  chrUn_KN150394v1     11054    11083     (6056) C Zisupton-6_DR     DNA/Zisupton        (13134)   8982    8889 3718928  
  1400    1.7  0.3 37.2  chrUn_KN150394v1     11084    11462     (5677) + EnSpm-N42_DR      DNA/CMC-EnSpm           538    814   (438) 3718929  
  1195   18.8  0.0  5.9  chrUn_KN150394v1     11365    11653     (5486) C EnSpm-N48_DR      DNA/CMC-EnSpm        (1724)   1854    1582 3718930 *
  1300   15.4  1.3  0.0  chrUn_KN150394v1     11463    11603     (5536) C Zisupton-6_DR     DNA/Zisupton        (13134)   8888    8426 3718928  
   785   22.4  1.1 20.6  chrUn_KN150394v1     11499    12111     (5028) + Harbinger-N17_DR  DNA/PIF-Harbinger       306    819   (826) 3718931 *
  1795   11.7 10.1  0.3  chrUn_KN150394v1     11882    12197     (4942) C HE1_DR1           SINE/tRNA-V-RTE        (19)    383      37 3718932  
   216   19.7  0.0 14.5  chrUn_KN150394v1     14534    14557     (2582) C IS3EU-1_DR        DNA/IS3EU            (6681)   2023    1941 3718933  
   255   19.7 11.3  0.0  chrUn_KN150394v1     14558    14628     (2511) + DNA6-6_DR         DNA                    9886   9964  (1317) 3718934  
   210   11.4  0.0  0.0  chrUn_KN150394v1     14599    14642     (2497) + hAT-N182_DR       DNA/hAT-Ac              758    801  (1159) 3718935 *
   709    5.6  0.0 14.1  chrUn_KN150394v1     14986    15131     (2008) + A-rich            Low_complexity           52    179     (0) 3718936  
   330    2.0  0.0  0.0  chrUn_KN150394v1     15131    15228     (1911) + (TTTTA)n          Simple_repeat             4    101     (0) 3718937 *
   261   27.8  2.5 12.2  chrUn_KN150394v1     15944    16179      (960) + Helitron-N5_DR    RC/Helitron            8470   8598   (911) 3718938  
   212   11.8 26.5  0.0  chrUn_KN150394v1     16348    16415      (724) + ANGEL             DNA/Kolobok             224    309     (0) 3718939 *
   225    8.3 14.3  1.8  chrUn_KN150394v1     16371    16419      (720) C DNA2-7_DR         DNA                  (5287)   4363    4309 3718940  
   208    6.1  3.0  0.0  chrUn_KN150394v1     16397    16429      (710) C hAT-N134_DR       DNA/hAT?              (304)    761     728 3718941 *
   233   17.2  3.4  1.7  chrUn_KN150394v1     16532    16590      (549) + Gypsy82-LTR_Dr    LTR/Gypsy               626    685   (660) 3718942  
   218   14.9  0.0  5.6  chrUn_KN150394v1     16756    16812      (327) + DNA2-10_DR        DNA                    2665   2718   (803) 3718943 *
   221   17.0  0.0  0.0  chrUn_KN150394v1     16771    16817      (322) + Zisupton-1_DR     DNA/Zisupton           9068   9114   (515) 3718944  
   206    9.5  0.0  0.0  chrUn_KN150394v1     16785    16826      (313) C Harbinger-5_DR    DNA/PIF-Harbinger    (5918)    741     700 3718945 *
   202   15.2 25.8  0.0  chrUn_KN150394v1     17009    17074       (65) C hAT-N21B_DR       DNA/hAT-Ac             (72)   1229    1147 3718946 *
   444   19.5  0.0  6.1  chrUn_KN150394v1     17020    17123       (16) C CryptonV-N5_DR    DNA/Crypton-V        (7466)  17071   16974 3718947  
   371   22.9  5.8  1.6  chrUn_KN150394v1     17124    17139        (0) + Merlin-1_DR       DNA/Merlin             2248   2372  (8155) 3718948  
  1327   23.9  0.0  1.4  chrUn_KN150395v1         2       62     (9730) + Zisupton-6_DR     DNA/Zisupton           8551   8842 (13273) 3718949  
  1388    8.0  0.0  4.0  chrUn_KN150395v1        63      297     (9495) + Kolobok-4_DR      DNA/Kolobok-T2         4966   5191  (1440) 3718950  
   352   21.6  0.0  0.8  chrUn_KN150395v1       187      312     (9480) C L1-56_DR          LINE/L1                (33)   4949    4825 3718951 *
   476   17.1  1.6  3.2  chrUn_KN150395v1       213      339     (9453) C CryptonV-N5_DR    DNA/Crypton-V        (8319)  16218   16094 3718952  
   364   22.6  3.2 18.6  chrUn_KN150395v1       340      519     (9273) C Helitron-2_DR     RC/Helitron         (21088)   6313    6051 3718953 *
  1040   17.0  7.6 15.7  chrUn_KN150395v1       462      506     (9286) + hAT-N48C_DR       DNA/hAT-Ac             1409   1539   (760) 3718954  
  1280   13.5 11.4  1.1  chrUn_KN150395v1       507      760     (9032) C CryptonV-N7_DR    DNA/Crypton-V           (0)    284       5 3718955  
  1040   17.0  7.6 15.7  chrUn_KN150395v1       761      830     (8962) + hAT-N48C_DR       DNA/hAT-Ac             1540   1751   (548) 3718954  
   350   13.4  1.2  0.0  chrUn_KN150395v1       763      844     (8948) + DIRS-8B_DR        LTR/Ngaro              4843   4925  (2388) 3718956 *
   302   13.3  0.0  7.7  chrUn_KN150395v1       764      861     (8931) C EnSpm-21_DR       DNA/CMC-EnSpm        (2170)   6980    6890 3718957 *
   804   10.7  8.9  7.3  chrUn_KN150395v1      1338     1539     (8253) C Mariner-N38_DR    DNA/TcMar-Tc1           (0)    547     343 3718958  
   673   14.8  7.5  7.5  chrUn_KN150395v1      1540     1563     (8229) + Merlin-1_DR       DNA/Merlin             1628   1853  (8674) 3718959 *
  4921    9.2  9.3  2.3  chrUn_KN150395v1      1555     2362     (7430) + LOOPERN3B_DR      DNA/Kolobok-T2          187   1049     (0) 3718960  
  1415   15.8 15.5  2.0  chrUn_KN150395v1      2363     2662     (7130) + hAT-N167B_DR      DNA/hAT-Charlie         139    478  (1095) 3718961  
   382   14.9  0.0  1.5  chrUn_KN150395v1      2662     2729     (7063) + hAT-N49_DR        DNA/hAT-Ac              581    647   (464) 3718962 *
   308    8.1  0.0  0.0  chrUn_KN150395v1      2822     2858     (6934) + hAT-N167B_DR      DNA/hAT-Charlie         647    683   (890) 3718963  
   203    6.5  9.7  0.0  chrUn_KN150395v1      2979     3009     (6783) + DNA6-6_DR         DNA                   10860  10893   (388) 3718964  
  3967    5.1 11.9  0.6  chrUn_KN150395v1      3418     4014     (5778) C DNA-4-5_DR        DNA                     (0)    927     264 3718965  
  1037   13.1  1.1  0.0  chrUn_KN150395v1      4029     4203     (5589) + Merlin-N3_DR      DNA/Merlin               52    228    (27) 3718966  
  5527   10.2 12.1  1.2  chrUn_KN150395v1      4284     5301     (4491) + DNA-2-10_DR       DNA/TcMar                 1   1127   (100) 3718967  
   211   16.1  6.5  0.0  chrUn_KN150395v1      5701     5762     (4030) + Zisupton-7_DR     DNA/Zisupton           4604   4669 (12413) 3718968 *
   215    0.0  6.7  2.1  chrUn_KN150395v1      5722     5766     (4026) C hAT-N47C_DR       DNA/hAT-Tip100       (1210)   1249    1203 3718969  
   209   23.6  2.7  4.0  chrUn_KN150395v1      5767     5796     (3996) + EnSpm-9_DR        DNA/CMC-EnSpm           931   1004  (7616) 3718970  
   254   31.0  0.4  4.6  chrUn_KN150395v1      6038     6263     (3529) + (TCCA)n           Simple_repeat             1    216     (0) 3718971  
   417   26.7  2.1  2.6  chrUn_KN150395v1      6487     7031     (2761) + (TCCA)n           Simple_repeat             1    542     (0) 3718972  
   355   25.4  0.8  6.4  chrUn_KN150395v1      7078     7327     (2465) + (TCCA)n           Simple_repeat             1    235     (0) 3718972  
   330   18.1  4.1  3.1  chrUn_KN150395v1      7402     7498     (2294) C hAT-N110_DR       DNA/hAT?                (0)    697     600 3718973  
   487   15.4  0.7  6.1  chrUn_KN150395v1      7582     7719     (2073) C hAT-N110_DR       DNA/hAT?              (255)    442     312 3718973  
   203   21.1  0.0  0.0  chrUn_KN150395v1      7880     7917     (1875) + Zisupton-3_DR     DNA/Zisupton           4788   4825  (3130) 3718974  
   402   20.4  0.0  2.1  chrUn_KN150395v1      9698     9792        (0) + ASAT_CY           Satellite                46    138   (124) 3718975  
  1176    0.0  0.2  0.9  chrUn_KN150396v1        11      538     (7638) C EnSpm-N42_DR      DNA/CMC-EnSpm         (436)    816     546 3718976 *
```
