## Supplementary Data 1 for "A genomic portrait of zebrafish transposable elements and their spatiotemporal embryonic expression": danRer11.nonalt.fa.out (part 587 of 591)

```
  1208    2.2  0.3  0.9  chrUn_KN150396v1       319      641     (7535) + EnSpm-N42_DR      DNA/CMC-EnSpm           546    831   (421) 3718977  
   340   14.4  0.0  5.6  chrUn_KN150396v1       531      662     (7514) C Harbinger-1_DR    DNA/PIF-Harbinger    (3032)    877     753 3718978 *
   952   22.9  0.0  0.0  chrUn_KN150396v1       539      632     (7544) C Zisupton-6_DR     DNA/Zisupton        (13171)   8896    8380 3718979  
   273   17.1  0.9  7.5  chrUn_KN150396v1       563      676     (7500) C DNA-8-7_DR        DNA/hAT-Tip100         (70)    979     873 3718980 *
   222   22.2  7.9  0.0  chrUn_KN150396v1      1812     1831     (6345) + Kolobok-N2_DR     DNA/Kolobok-T2          171    210  (1161) 3718981  
   234    6.5  0.0  0.0  chrUn_KN150396v1      1832     1862     (6314) + SAT-19_DR         Satellite               650    680  (1095) 3718982  
   222   22.2  7.9  0.0  chrUn_KN150396v1      1863     1874     (6302) + Kolobok-N2_DR     DNA/Kolobok-T2          211    238  (1133) 3718981  
  1258    8.5  0.0  8.0  chrUn_KN150396v1      2026     2242     (5934) + TDR12             DNA                       2    202    (40) 3718983  
   205   25.4  1.5  1.5  chrUn_KN150396v1      2592     2659     (5517) + L1-51_DR          LINE/L1                4923   4990   (802) 3718984  
   471    9.7  0.3  3.1  chrUn_KN150396v1      2748     2882     (5294) C Helitron-2_DR     RC/Helitron         (15548)  11864   11785 3718985  
   392   18.5  0.0  0.9  chrUn_KN150396v1      2774     2882     (5294) + Harbinger-N17_DR  DNA/PIF-Harbinger       290    397  (1248) 3718986 *
   411   14.7  1.9  1.0  chrUn_KN150396v1      2802     2904     (5272) + Helitron-N3B_DR   RC/Helitron            2390   2493  (4111) 3718987  
   411   22.3  0.0 13.2  chrUn_KN150396v1      2816     2944     (5232) C DNA-TA-4_DR       DNA/TcMar            (8258)   1537    1424 3718988  
   259   20.2  9.9  5.1  chrUn_KN150396v1      2819     2969     (5207) C CryptonV-N5_DR    DNA/Crypton-V       (16028)   8509    8352 3718989 *
   346   18.3  3.6  5.2  chrUn_KN150396v1      2883     2905     (5271) C EnSpm-8_DR        DNA/CMC-EnSpm        (8091)   1327    1215 3718990  
   284   23.6  1.6  0.8  chrUn_KN150396v1      2905     2919     (5257) C Gypsy123-I_DR     LTR/Gypsy            (4720)    649     566 3718991 *
   262   15.3 11.6 10.4  chrUn_KN150396v1      3477     3571     (4605) C DNA-TA-1_DR       DNA/CMC-EnSpm         (221)    591     496 3718992  
   417   23.3 19.9  0.6  chrUn_KN150396v1      3644     3794     (4382) + Mariner-7_DR      DNA/TcMar-Tc1           307    486  (1101) 3718993  
  1128   13.4  4.8  0.0  chrUn_KN150396v1      3833     4019     (4157) + Harbinger-N29B_DR DNA/PIF-Harbinger         1    196   (144) 3718994  
   243   21.3 43.7  1.1  chrUn_KN150396v1      4236     4434     (3742) + SINE2-2_DR        SINE/tRNA-Core-RTE        1    283    (46) 3718995  
  6179   10.6  2.8  2.7  chrUn_KN150396v1      5545     6574     (1602) + Mariner-N23_DRe   DNA/TcMar-ISRm11          1   1031     (0) 3718996  
   285   19.3  4.8  7.3  chrUn_KN150396v1      7267     7350      (826) C DNA-N33_DR        DNA                  (1018)    685     604 3718997  
   249   32.0  4.8  0.0  chrUn_KN150396v1      7280     7380      (796) + EnSpm-8_DR        DNA/CMC-EnSpm          7679   7784  (1657) 3718998 *
   583   16.5 24.4  0.5  chrUn_KN150396v1      7381     7544      (632) + DNA11TA1_DR       DNA/CMC-EnSpm             1    203     (0) 3718999  
   414   21.5  3.5  4.3  chrUn_KN150396v1      7424     7564      (612) C Polinton-2N1_DR   DNA/Maverick         (7137)   3955    3816 3719000 *
   500   25.6  5.1  1.8  chrUn_KN150396v1      7533     7747      (429) C ANGEL             DNA/Kolobok            (84)    225       4 3719001  
   297   27.8  8.7  4.8  chrUn_KN150396v1      7748     7774      (402) + IS3EU-1_DR        DNA/IS3EU              4165   4199  (4505) 3719002  
   212   15.2  0.0  0.0  chrUn_KN150396v1      7797     7829      (347) C CR1-44_DR         LINE/L2              (1079)    765     733 3719003  
  1243    0.4  0.0  1.1  chrUn_KN150397v1         1      426    (16869) C EnSpm-N42_DR      DNA/CMC-EnSpm         (437)    815     540 3719004  
   506    4.1  5.6  3.1  chrUn_KN150397v1       335      459    (16836) + ACROBAT1          DNA/PIF                 779    906   (473) 3719005 *
  1245    9.6  6.2  4.4  chrUn_KN150397v1       360      678    (16617) + DNA-2-23_DR       DNA/CMC-EnSpm           541    798     (2) 3719006  
   907    8.3  0.0  0.8  chrUn_KN150397v1      1787     1919    (15376) C Kolobok-N8_DRe    DNA/Kolobok-T2        (763)    132       1 3719007  
   902   16.9  1.7  5.8  chrUn_KN150397v1      1925     2157    (15138) + piggyBac-N18_DR   DNA/PiggyBac            421    644    (10) 3719008  
   357   25.6  0.0  0.0  chrUn_KN150397v1      2456     2545    (14750) + Harbinger-N31B_DR DNA/PIF-Harbinger       273    362   (319) 3719009  
   839    9.8  0.8  0.0  chrUn_KN150397v1      3016     3134    (14161) + LOOPERN5_DR       DNA/Kolobok-T2            1    120  (1117) 3719010  
  4569    3.7  0.0  0.2  chrUn_KN150397v1      3135     3674    (13621) + DNA21TA1_DR       DNA/TcMar-Tc1             1    539     (0) 3719011  
  6426   11.1  5.4  2.7  chrUn_KN150397v1      3693     4735    (12560) + LOOPERN5_DR       DNA/Kolobok-T2          152   1221    (16) 3719012  
   304   11.1  0.0  0.0  chrUn_KN150397v1      4815     4859    (12436) + EnSpm-N26B_DR     DNA/CMC-EnSpm           175    219     (2) 3719013  
   233   14.8  5.5  1.8  chrUn_KN150397v1      4860     4910    (12385) + HATN13_DR         DNA/hAT-Ac              385    437   (682) 3719014 *
   324   21.4  0.0  2.7  chrUn_KN150397v1      4862     4938    (12357) + Kolobok-N10_DR    DNA/Kolobok             356    430   (213) 3719015  
   301   13.2 20.6  0.0  chrUn_KN150397v1      4958     5025    (12270) + DNA2-17_DR        DNA                       1     82    (93) 3719016  
   212   12.9  0.0  0.0  chrUn_KN150397v1      5032     5062    (12233) + SAT-4_DR          Satellite                23     53    (67) 3719017  
  1146   15.5  6.2  2.1  chrUn_KN150397v1      5226     5501    (11794) C Copia-18_DR-LTR   LTR/Gypsy?             (34)    287       1 3719018  
   203   15.8  0.0  0.0  chrUn_KN150397v1      5528     5565    (11730) C DNA2-17_DR        DNA                   (111)     64      27 3719019  
  4664    9.4  0.1  3.4  chrUn_KN150397v1      6287     6950    (10345) + Harbinger-N9_DR   DNA/PIF-Harbinger         1    643     (0) 3719020  
   362   28.0  2.0  1.0  chrUn_KN150397v1      7388     7398     (9897) + Polinton-1N1_DR   DNA/Maverick           1192   1293 (14176) 3719021  
   444   22.5  0.0  1.1  chrUn_KN150397v1      7399     7488     (9807) + DNA9-6_DR         DNA                    4480   4568  (3316) 3719022  
   224    2.6  1.8  0.4  chrUn_KN150397v1      7498     7724     (9571) + ZFERV-2-I_DR      LTR/ERV1                654    883  (9681) 3719023 *
   471   17.9  0.2  0.2  chrUn_KN150397v1      7522     8008     (9287) + Zisupton-6_DR     DNA/Zisupton           8459   8945 (13171) 3719024 *
   573    0.0  0.0  0.0  chrUn_KN150397v1      7532     7780     (9515) C EnSpm-N2_DR       DNA/CMC-EnSpm         (844)   3171    2923 3719025 *
   928   22.0  0.2  0.2  chrUn_KN150397v1      7643     7687     (9608) C Zisupton-6_DR     DNA/Zisupton        (13202)   8914    8415 3719026  
  1166    0.1  0.0  1.4  chrUn_KN150397v1      7688     8142     (9153) C EnSpm-N42_DR      DNA/CMC-EnSpm         (437)    815     541 3719027  
  1135    0.1  0.0 26.1  chrUn_KN150397v1      7781     8084     (9211) + EnSpm-N42_DR      DNA/CMC-EnSpm           547    815   (437) 3719027 *
   768    7.1  1.3  2.6  chrUn_KN150397v1      7963     8194     (9101) C ZFERV-2-I_DR      LTR/ERV1             (9681)    883     655 3719028 *
   205   14.3  2.0  1.0  chrUn_KN150397v1      8122     8220     (9075) + DNA-TA-4_DR       DNA/TcMar              6039   6138  (3657) 3719029 *
   420    6.5  0.0  0.9  chrUn_KN150397v1      8137     8245     (9050) + (TTA)n            Simple_repeat             3    110     (0) 3719030  
   796   19.1  3.1 10.7  chrUn_KN150397v1      8333     8654     (8641) + DNAX-16_DR        DNA                      74    373    (50) 3719031  
   680   17.0 13.7  6.6  chrUn_KN150397v1      8679     8905     (8390) C DNAX-16_DR        DNA                   (179)    244       3 3719032  
   229   12.5  0.0  0.0  chrUn_KN150397v1      9364     9443     (7852) C hAT-N159_DR       DNA/hAT-Ac            (175)   1647    1568 3719033 *
   245   10.5  0.0  0.0  chrUn_KN150397v1      9377     9452     (7843) + hAT-30N1_DR       DNA/hAT-Ac             1365   1440   (593) 3719034  
   396   21.4  2.5  5.8  chrUn_KN150397v1     10054    10212     (7083) C Merlin-N3_DR      DNA/Merlin             (46)    209      56 3719035 *
   657   15.9  0.7 12.5  chrUn_KN150397v1     10198    10248     (7047) C Zisupton-6_DR     DNA/Zisupton        (13273)   8843    8768 3719036  
   771   16.1  0.8 14.8  chrUn_KN150397v1     10249    10495     (6800) C DNA8-25_DR        DNA                  (3122)    845     629 3719037  
   657   15.9  0.7 12.5  chrUn_KN150397v1     10496    10743     (6552) C Zisupton-6_DR     DNA/Zisupton        (13273)   8767    8391 3719036  
   439   13.3  0.0  0.0  chrUn_KN150397v1     10670    10774     (6521) + Kolobok-3_DR      DNA/Kolobok-T2         2471   2575  (3391) 3719038 *
   378   20.4 15.1  0.0  chrUn_KN150397v1     10793    10885     (6410) + DNA6-1B_DR        DNA/hAT-hAT5            371    477   (359) 3719039 *
   439    7.5  1.5  0.0  chrUn_KN150397v1     10885    10951     (6344) + Tc1-5_DR          DNA/TcMar-Tc1           109    176  (1058) 3719040  
  1819   15.5  4.9  4.0  chrUn_KN150397v1     11746    12115     (5180) C HE1_DR1           SINE/tRNA-V-RTE        (22)    380       8 3719041  
  1606   18.6  0.9  3.7  chrUn_KN150397v1     11817    12151     (5144) + EnSpm-15_DR       DNA/CMC-EnSpm          9065   9390  (2064) 3719042 *
  1088   23.4  1.7 11.5  chrUn_KN150397v1     12116    12160     (5135) + DNA-8-9_DR        DNA/hAT-Ac             2089   2466  (1253) 3719043 *
  3413   14.1  4.5  5.2  chrUn_KN150397v1     12451    13234     (4061) C hAT-N22B_DR       DNA/hAT-Ac              (2)    692       2 3719044  
  4420   14.3 14.3  9.6  chrUn_KN150397v1     13236    14640     (2655) C hAT-N92_DR        DNA/hAT-Ac            (110)   1465       1 3719045  
   567   16.9  4.8  1.5  chrUn_KN150397v1     14641    14766     (2529) + Gypsy69-LTR_DR    LTR/Gypsy               279    408     (0) 3719046  
   852   22.9  7.6  6.4  chrUn_KN150397v1     14767    15210     (2085) C Merlin-1_DR       DNA/Merlin           (6102)   4425    3977 3719047 *
   908   14.6  0.7  0.0  chrUn_KN150397v1     15071    15214     (2081) + hAT-N167B_DR      DNA/hAT-Charlie        1238   1382   (191) 3719048  
   739   18.8  0.7  2.7  chrUn_KN150397v1     15080    15232     (2063) C EnSpm-N10_DR      DNA/CMC-EnSpm        (5565)   3743    3594 3719049 *
   267    1.4  0.0  0.0  chrUn_KN150397v1     15212    15281     (2014) + (TTTA)n           Simple_repeat             4     73     (0) 3719050 *
   693   16.6  6.1  3.2  chrUn_KN150397v1     15215    15251     (2044) C DNAX-23_DR        DNA                  (1420)  10381   10196 3719051  
   253    9.1  0.0  0.0  chrUn_KN150397v1     15227    15292     (2003) + hAT-10_DR         DNA/hAT-Tip100         4177   4242   (238) 3719052 *
   237   38.4  4.8  2.8  chrUn_KN150397v1     15252    15270     (2025) C CryptonV-N5_DR    DNA/Crypton-V       (20341)   4137    3984 3719053 *
   488    1.3  0.0  0.0  chrUn_KN150397v1     15474    15549     (1746) + (CAAT)n           Simple_repeat             4     79     (0) 3719054  
   246   18.7  4.5  3.0  chrUn_KN150397v1     15593    15658     (1637) + Merlin-2_DR       DNA/Merlin             7312   7378  (6543) 3719055  
   222   24.8  0.0  7.1  chrUn_KN150397v1     15603    15693     (1602) C hAT-N134_DR       DNA/hAT?              (242)    823     739 3719056 *
  1844   17.6  7.5  3.4  chrUn_KN150397v1     16673    16706      (589) C EnSpm-15_DR       DNA/CMC-EnSpm        (2059)   9395    9136 3719057  
  2286   10.4  6.0  0.5  chrUn_KN150397v1     16707    17054      (241) + SINE2-3_DR        SINE/tRNA-V-RTE           2    368     (0) 3719058  
   295   23.1  3.6  6.5  chrUn_KN150397v1     16988    17098      (197) C hAT-N142B_DR      DNA/hAT?             (1220)    780     673 3719059 *
  1844   17.6  7.5  3.4  chrUn_KN150397v1     17055    17072      (223) C EnSpm-15_DR       DNA/CMC-EnSpm        (2059)   9135    8980 3719057  
   486   11.6  0.0  0.0  chrUn_KN150397v1     17125    17193      (102) C DNA-1-7_DR        DNA/PIF-Harbinger    (1355)     83      15 3719060  
   402   11.9  0.0  0.0  chrUn_KN150397v1     17236    17294        (1) C hAT-N135_DR       DNA/hAT-Charlie         (0)    542     484 3719061  
   935    7.6 23.9  0.0  chrUn_KN150398v1         1      238    (39319) + L1-131_DR         LINE/L1                 986   1280     (2) 3719062  
   288   19.6  3.3  0.0  chrUn_KN150398v1       200      291    (39266) + DNA9-5_DR         DNA                    2988   3082  (1845) 3719063 *
   299    9.8 11.0  0.0  chrUn_KN150398v1       213      294    (39263) + Polinton-1_DR     DNA/Maverick          17089  17179  (1306) 3719064 *
   944   12.2  0.8 16.9  chrUn_KN150398v1       242      334    (39223) + (CA)n             Simple_repeat             1    110   (416) 3719065  
   317   17.0  1.2  8.4  chrUn_KN150398v1       335      522    (39035) C Zisupton-7_DR     DNA/Zisupton         (5544)  11538   11377 3719066 *
   386   15.3  2.4  9.8  chrUn_KN150398v1       441      544    (39013) + ERV1-N3-I_DR      LTR/ERV1               3585   3650   (941) 3719067 *
   944   12.2  0.8 16.9  chrUn_KN150398v1       523      868    (38689) + (CA)n             Simple_repeat           111    526     (0) 3719065  
   373   11.4  1.9  3.3  chrUn_KN150398v1       545      698    (38859) C Zisupton-7_DR     DNA/Zisupton         (5551)  11531   11380 3719068 *
   386   15.3  2.4  9.8  chrUn_KN150398v1       699      900    (38657) + ERV1-N3-I_DR      LTR/ERV1               3651   3779   (812) 3719067  
  2426    4.7  8.8  3.5  chrUn_KN150398v1      1468     1818    (37739) + DNA-3-2_DR        DNA/PIF-Harbinger       605    973     (0) 3719069  
  1462    8.8  7.9  0.0  chrUn_KN150398v1      1840     2066    (37491) + hAT-N22C_DR       DNA/hAT-Ac                1    245   (449) 3719070  
   225   10.6  0.0  0.0  chrUn_KN150398v1      2610     2656    (36901) + Zisupton-N1_DR    DNA/Zisupton           1406   1452  (1862) 3719071 *
   250   13.3  3.2  3.2  chrUn_KN150398v1      2620     2681    (36876) C ERV1-N3-I_DR      LTR/ERV1              (952)   3639    3578 3719072  
   418   12.2 13.5  0.0  chrUn_KN150398v1      2972     3045    (36512) C Merlin-1_DR       DNA/Merlin           (8963)   1564    1481 3719073  
   360   23.3  1.6  0.0  chrUn_KN150398v1      3063     3191    (36366) C ERV1-N3-I_DR      LTR/ERV1              (868)   3723    3593 3719074  
   508   19.6  1.8  2.2  chrUn_KN150398v1      3450     3674    (35883) C ERV1-N3-I_DR      LTR/ERV1              (773)   3818    3595 3719075  
   244   19.5  1.4  9.3  chrUn_KN150398v1      3526     3734    (35823) + EnSpm-9_DR        DNA/CMC-EnSpm           852   1045  (7575) 3719076 *
   200   19.5  0.5  9.8  chrUn_KN150398v1      3542     3763    (35794) + hAT-N48B_DR       DNA/hAT-Ac             1466   1668   (472) 3719077 *
  1134    6.7  0.0 20.6  chrUn_KN150398v1      3585     3965    (35592) + (TG)n             Simple_repeat             1    302     (0) 3719078  
   319    8.3  0.8 13.0  chrUn_KN150398v1      3640     3720    (35837) + Zisupton-7_DR     DNA/Zisupton          11376  11474  (5608) 3719079 *
   265    9.4  0.0 16.1  chrUn_KN150398v1      3721     3922    (35635) C ERV1-N3-I_DR      LTR/ERV1              (825)   3766    3593 3719080 *
   310   15.4  2.5  3.1  chrUn_KN150398v1      3769     3929    (35628) C Polinton-1_DR     DNA/Maverick          (733)  17752   17593 3719081  
   308   11.2  0.5  9.8  chrUn_KN150398v1      3777     3823    (35734) C ERV1-N3-I_DR      LTR/ERV1              (824)   3767    3681 3719082 *
   342    9.8  0.0  0.0  chrUn_KN150398v1      3824     3905    (35652) C Helitron-2_DR     RC/Helitron         (21306)   6106    6025 3719083  
   323   10.3  0.0  1.0  chrUn_KN150398v1      3906     3921    (35636) + Polinton-4N1_DR   DNA/Maverick           4727   4823  (5613) 3719084  
   308   11.2  0.5  9.8  chrUn_KN150398v1      3922     3965    (35592) C ERV1-N3-I_DR      LTR/ERV1              (824)   3680    3595 3719082  
   319    8.3  0.8 13.0  chrUn_KN150398v1      3966     4012    (35545) + Zisupton-7_DR     DNA/Zisupton          11475  11534  (5548) 3719079  
   228   12.9  2.8  8.1  chrUn_KN150398v1      4025     4167    (35390) C Polinton-1_DR     DNA/Maverick          (757)  17728   17593 3719085  
   224   14.6  2.3 12.7  chrUn_KN150398v1      4155     4327    (35230) C Polinton-1_DR     DNA/Maverick          (734)  17751   17595 3719086 *
   916    3.5  0.0  0.0  chrUn_KN150398v1      4686     4798    (34759) C DNA-5-1_DR        DNA                     (0)    739     627 3719087 *
  2894    0.3  0.0  0.0  chrUn_KN150398v1      4798     5121    (34436) + Harbinger-N13_DR  DNA/PIF-Harbinger         1    324     (0) 3719088  
  1710    8.0  1.7  0.0  chrUn_KN150398v1      5122     5359    (34198) C DNA-5-1_DR        DNA                   (109)    630     389 3719087  
  2630    8.8  2.3  0.0  chrUn_KN150398v1      5360     5713    (33844) + SINE2-3_DR        SINE/tRNA-V-RTE           1    362     (6) 3719089  
   597   10.8  3.2  0.0  chrUn_KN150398v1      5636     5728    (33829) + DNA2-16_DR        DNA                    8163   8258  (9793) 3719090 *
   322   14.8  0.0  0.0  chrUn_KN150398v1      5712     5765    (33792) C DNA-5-1_DR        DNA                   (341)    398     345 3719087 *
   671   10.3  0.0  1.0  chrUn_KN150398v1      5746     5763    (33794) C hAT-N202_DR       DNA/hAT-Tip100       (1788)     97       1 3719091  
   704    2.5  0.0  0.0  chrUn_KN150398v1      5764     5843    (33714) C DNA-5-1_DR        DNA                   (659)     80       1 3719087  
  1266    9.8  0.5  0.0  chrUn_KN150398v1      5844     6027    (33530) C TDR2              DNA/TcMar-Tc1           (0)    937     753 3719092  
   476   13.4  4.8  2.3  chrUn_KN150398v1      6002     6085    (33472) C EnSpm-N11_DR      DNA/CMC-EnSpm        (2361)   2992    2907 3719093 *
   210   28.8  0.0  3.0  chrUn_KN150398v1      6260     6285    (33272) C EnSpm-N36_DR      DNA/CMC-EnSpm        (2009)   1216    1169 3719094  
  1559    5.6  0.0  0.0  chrUn_KN150398v1      6293     6487    (33070) + hAT-N66_DR        DNA/hAT-Charlie           1    195     (0) 3719095  
  2450   12.2  0.1  0.2  chrUn_KN150398v1      6545     6938    (32619) + Ngaro1_DR         LTR/Ngaro              5974   6495    (83) 3719096  
  1115   19.7  0.9  0.0  chrUn_KN150398v1      7101     7333    (32224) C Kolobok-N16_DR    DNA/Kolobok?          (554)    688     454 3719097  
  1051   19.5  0.5  0.9  chrUn_KN150398v1      7565     7781    (31776) C Kolobok-N16_DR    DNA/Kolobok?          (573)    669     454 3719098  
   270   25.0  0.0  0.0  chrUn_KN150398v1      8348     8423    (31134) + hAT-N48C_DR       DNA/hAT-Ac             1679   1754   (545) 3719099  
   210   21.5  0.0  5.7  chrUn_KN150398v1      8363     8436    (31121) C hAT-N131_DR       DNA/hAT-Ac           (1743)    321     252 3719100 *
   302   25.7  0.0  2.8  chrUn_KN150398v1      8371     8518    (31039) C ERV1-N3-I_DR      LTR/ERV1              (855)   3736    3593 3719101  
   214   29.1  6.9  4.9  chrUn_KN150398v1      8445     8603    (30954) + Gypsy82-LTR_Dr    LTR/Gypsy               661    822   (523) 3719102 *
   293   28.8  0.0  0.6  chrUn_KN150398v1      8519     8541    (31016) + Zisupton-7_DR     DNA/Zisupton          11382  11551  (5531) 3719103  
   208   22.2  4.0  4.0  chrUn_KN150398v1      8551     8625    (30932) + EnSpm-9_DR        DNA/CMC-EnSpm           703    777  (7843) 3719104 *
   309   24.0  0.0  0.0  chrUn_KN150398v1      8574     8702    (30855) C ERV1-N3-I_DR      LTR/ERV1              (869)   3722    3594 3719105 *
  1917   16.6  2.2  7.3  chrUn_KN150398v1      8580     9083    (30474) C EnSpm-N13_DR      DNA/CMC-EnSpm       (19992)   2157    1757 3719106 *
  2587   10.2  1.8  5.9  chrUn_KN150398v1      8712     8722    (30835) C hAT-N137_DR       DNA/hAT-Ac            (855)   2716    2652 3719107  
  2784    5.3  0.0  3.6  chrUn_KN150398v1      8723     9097    (30460) C HE2_DR            SINE/tRNA-V-RTE         (0)    363       2 3719108  
  2587   10.2  1.8  5.9  chrUn_KN150398v1      9098     9151    (30406) C hAT-N137_DR       DNA/hAT-Ac            (855)   2651    2294 3719107  
  2204    9.7  2.3  0.0  chrUn_KN150398v1      9220     9528    (30029) C Harbinger-N13_DR  DNA/PIF-Harbinger       (6)    318       3 3719109  
  6507    9.9  2.8 16.9  chrUn_KN150398v1      9596    10986    (28571) + TC1DR3            DNA/TcMar-Tc1             3   1225     (0) 3719110  
   230   17.1  0.0  0.0  chrUn_KN150398v1     10952    10992    (28565) C DNA8-26_DR        DNA                  (2990)   1540    1500 3719111 *
   302   29.1  0.0  7.2  chrUn_KN150398v1     11130    11277    (28280) C Polinton-4_DR     DNA/Maverick         (3045)  17242   17105 3719112 *
   463   29.8  0.0  0.6  chrUn_KN150398v1     11150    11311    (28246) C Zisupton-7_DR     DNA/Zisupton         (5547)  11535   11375 3719113  
   382   25.3  8.0  6.6  chrUn_KN150398v1     11161    11384    (28173) + Gypsy120-LTR_DR   LTR/Gypsy                46    272   (764) 3719114 *
   803   23.7 17.2  3.5  chrUn_KN150398v1     11185    11552    (28005) C EnSpm-9_DR        DNA/CMC-EnSpm        (7575)   1045     681 3719115  
   217   33.0  1.8  5.2  chrUn_KN150398v1     11312    11427    (28130) + Zisupton-6_DR     DNA/Zisupton           8492   8760 (13356) 3719116 *
   541   10.6  0.1 12.1  chrUn_KN150398v1     11497    11860    (27697) + ERV1-N3-I_DR      LTR/ERV1               3587   3766   (825) 3719117  
   378   26.3  0.8  5.7  chrUn_KN150398v1     11518    11568    (27989) + Zisupton-6_DR     DNA/Zisupton           8391   8606 (13510) 3719118 *
   701   12.0  0.0  3.3  chrUn_KN150398v1     11569    11834    (27723) + (CA)n             Simple_repeat             1    257     (0) 3719119 *
   957   13.6  0.1 19.1  chrUn_KN150398v1     11686    11810    (27747) + DNA-N43_DR        DNA/TcMar-Fot1          530    597   (457) 3719120  
   527   22.1  0.0  3.4  chrUn_KN150398v1     11811    11993    (27564) C Zisupton-7_DR     DNA/Zisupton         (5547)  11535   11359 3719121  
   436   25.0 10.6  5.2  chrUn_KN150398v1     11861    12133    (27424) + EnSpm-21_DR       DNA/CMC-EnSpm          6148   6983  (2167) 3719122 *
   459   15.7  0.1  9.5  chrUn_KN150398v1     11923    12307    (27250) + (CA)n             Simple_repeat             1    348     (0) 3719123 *
  1026    9.3  0.5 15.4  chrUn_KN150398v1     11993    12018    (27539) C Zisupton-7_DR     DNA/Zisupton         (5540)  11542   11498 3719124  
   957   13.6  0.1 19.1  chrUn_KN150398v1     11994    12218    (27339) + DNA-N43_DR        DNA/TcMar-Fot1          598    721   (333) 3719120 *
   363   12.2  0.4 15.9  chrUn_KN150398v1     12019    12243    (27314) + ERV1-N3-I_DR      LTR/ERV1               3573   3767   (824) 3719125 *
   378   26.3  0.8  5.7  chrUn_KN150398v1     12219    12252    (27305) + Zisupton-6_DR     DNA/Zisupton           8607   8761 (13355) 3719118 *
  1026    9.3  0.5 15.4  chrUn_KN150398v1     12244    12312    (27245) C Zisupton-7_DR     DNA/Zisupton         (5540)  11497   11374 3719124  
   265   23.7  5.1  5.1  chrUn_KN150398v1     12409    12506    (27051) C Polinton-4_DR     DNA/Maverick         (3124)  17163   17066 3719126  
   202   21.4  0.0  1.4  chrUn_KN150398v1     12598    12668    (26889) C Zisupton-7_DR     DNA/Zisupton         (5527)  11555   11486 3719127  
   623   29.2  1.3  4.0  chrUn_KN150398v1     12782    12808    (26749) + DIRS-1B-LTR_DR    LTR/Ngaro               179    199   (424) 3719128  
  1795   18.8  0.2 11.2  chrUn_KN150398v1     12809    13252    (26305) + HE1_DR1           SINE/tRNA-V-RTE           1    400     (2) 3719129  
   391   11.0  6.5  5.2  chrUn_KN150398v1     13160    13312    (26245) + TDR9              DNA                       2    156    (52) 3719130 *
   511    7.7  0.7  3.8  chrUn_KN150398v1     13223    13384    (26173) + (TTTAA)n          Simple_repeat             2    158     (0) 3719131  
   457   13.8  8.5  0.0  chrUn_KN150398v1     13450    13543    (26014) C ASAT_CY           Satellite             (141)    121      20 3719132  
   291   17.7  1.6  0.0  chrUn_KN150398v1     13615    13676    (25881) C L2-46_DR          LINE/L2                (23)   2494    2432 3719133  
   236   15.8 10.5  0.0  chrUn_KN150398v1     13668    13724    (25833) + hAT-N164_DR       DNA/hAT-Tip100          840    902  (1138) 3719134 *
  1604    7.7  9.2 11.6  chrUn_KN150398v1     13730    14054    (25503) + BEL10-LTR_DR      LTR/Pao                   6    323     (4) 3719135 *
  2092   13.4 12.2  1.2  chrUn_KN150398v1     14049    14492    (25065) C Mariner-N38_DR    DNA/TcMar-Tc1          (55)    492       1 3719136  
   209   15.6  0.0  0.0  chrUn_KN150398v1     14466    14497    (25060) + MuDR-2_DR         DNA/MULE-MuDR         16306  16337  (7596) 3719137 *
   441   11.4  9.6 15.9  chrUn_KN150398v1     14918    15063    (24494) C hAT-27N1_DR       DNA/hAT-Ac             (20)    711     574 3719138  
   619   10.9  2.0  0.0  chrUn_KN150398v1     15069    15169    (24388) C DNA-TA-4_DR       DNA/TcMar            (9366)    429     327 3719139  
   484    3.9  0.0 14.7  chrUn_KN150398v1     15106    15284    (24273) + DNA-8-29_DR       DNA/hAT-Tip100          788    943    (77) 3719140 *
   627   18.9  2.1  0.0  chrUn_KN150398v1     15137    15374    (24183) + Penelope-1_DR     LINE/Penelope          3902   4144   (302) 3719141 *
  1177    0.7  0.1  1.1  chrUn_KN150398v1     15168    15492    (24065) C EnSpm-N42_DR      DNA/CMC-EnSpm         (437)    815     546 3719142 *
  1228    1.1  0.4  0.7  chrUn_KN150398v1     15277    15548    (24009) + EnSpm-N42_DR      DNA/CMC-EnSpm           546    816   (436) 3719142  
  1119   23.3  4.6  0.1  chrUn_KN150398v1     15493    15941    (23616) + Zisupton-6_DR     DNA/Zisupton           8428   9326 (12790) 3719143 *
   459   21.0  3.0  5.6  chrUn_KN150398v1     15778    15979    (23578) C hAT-N91_DR        DNA/hAT-Ac            (143)    212      16 3719144 *
   319   21.3  2.6 14.5  chrUn_KN150398v1     15820    16011    (23546) + SAT-27_DR         Satellite              1103   1274   (445) 3719145 *
   228   15.0  0.0  0.0  chrUn_KN150398v1     16012    16051    (23506) C hAT-27N1_DR       DNA/hAT-Ac            (684)     47       8 3719146  
   227   14.1  6.5  0.0  chrUn_KN150398v1     16968    17016    (22541) C DNA-TA-4_DR       DNA/TcMar            (5077)   4718    4621 3719147  
   247    4.8  0.0  2.4  chrUn_KN150398v1     17017    17059    (22498) C HATN17_DR         DNA/hAT-Tip100       (1064)    483     442 3719148 *
   391   20.9  0.7 23.8  chrUn_KN150398v1     17029    17250    (22307) C Harbinger-N31_DR  DNA/PIF-Harbinger     (496)    185       2 3719149  
   411   24.3  0.9  3.7  chrUn_KN150398v1     17251    17350    (22207) + hAT-N127_DR       DNA/hAT-Charlie        6820   6916  (3400) 3719150 *
   636   19.9  4.2  4.2  chrUn_KN150398v1     17253    17420    (22137) + ANGEL             DNA/Kolobok             132    299    (10) 3719151  
   454    6.7  0.2  1.8  chrUn_KN150398v1     17523    17854    (21703) + (TTTTA)n          Simple_repeat             1    326     (0) 3719152  
   218   19.1  3.2  0.0  chrUn_KN150398v1     17825    17837    (21720) C DNA7-N1_DR        DNA/Zisupton         (5585)   4832    4768 3719153 *
   224   14.0  6.0  0.0  chrUn_KN150398v1     17838    17887    (21670) C DNA8-25_DR        DNA                  (1802)   2165    2113 3719154  
   513   18.3 10.9  4.0  chrUn_KN150398v1     17892    18056    (21501) + ANGEL             DNA/Kolobok             134    309     (0) 3719155  
   277   21.2  6.0 16.0  chrUn_KN150398v1     17896    18080    (21477) C Helitron-2_DR     RC/Helitron         (19333)   8079    7911 3719156 *
   235   28.8  0.0  1.5  chrUn_KN150398v1     18128    18194    (21363) + DNA-1-5_DR        DNA                     677    742     (6) 3719157  
   351   12.7  0.0  0.0  chrUn_KN150398v1     18410    18464    (21093) + TE-X-16_DR        DNA/Crypton-A             5     59   (294) 3719158  
   256   12.7  0.0 26.5  chrUn_KN150398v1     18456    18541    (21016) C CryptonV-1_DR     DNA/Crypton-V       (15180)   2693    2626 3719159 *
  2437    9.9  1.6  1.6  chrUn_KN150398v1     18467    18836    (20721) C SINE2-4_DR        SINE/tRNA-V-RTE         (0)    371       2 3719160  
   302   20.3  2.9  0.0  chrUn_KN150398v1     18777    18845    (20712) C DNA8-9_DR         DNA/hAT-Ac            (579)    872     802 3719161 *
   266   25.4  0.0  3.0  chrUn_KN150398v1     18789    18857    (20700) C EnSpm-N44_DR      DNA/CMC-EnSpm        (3182)   5470    5404 3719162 *
  1195   12.0  1.1  0.0  chrUn_KN150398v1     19243    19425    (20132) + Mariner-N7_DR     DNA/TcMar                77    261     (0) 3719163  
   395    5.7  0.0  0.0  chrUn_KN150398v1     19426    19477    (20080) C DNA-X-4_DR        DNA                    (17)   1228    1177 3719164  
   556    0.0  0.0  0.0  chrUn_KN150398v1     19514    19601    (19956) + (TCCA)n           Simple_repeat             1     88     (0) 3719165  
   251   12.3  0.0  1.4  chrUn_KN150398v1     19824    19897    (19660) + hAT-10_DR         DNA/hAT-Tip100          124    196  (4284) 3719166 *
   254   13.5  1.9  0.0  chrUn_KN150398v1     19859    19910    (19647) C hAT-N29_DR        DNA/hAT-Tip100        (230)   1350    1298 3719167  
   209   14.7  1.6  4.2  chrUn_KN150398v1     19911    19934    (19623) + L1-119_DR         LINE/L1                1162   1248  (4029) 3719168  
   354   14.5  1.6  1.6  chrUn_KN150398v1     22436    22498    (17059) + LINEX-1_DR        Retroposon              741    803     (2) 3719169  
   372   12.9  1.6  1.6  chrUn_KN150398v1     23243    23305    (16252) + LINEX-1_DR        Retroposon              741    803     (2) 3719170  
   208    7.1  0.0  0.0  chrUn_KN150398v1     23314    23341    (16216) C DNA6-9B_DR        DNA/hAT-hAT5          (828)    236     209 3719171  
   307   20.8  4.0  4.6  chrUn_KN150398v1     25763    25911    (13646) C L2-5_DRe          LINE/L2                 (3)   2224    2158 3719172  
  2703    8.9  6.7  0.0  chrUn_KN150398v1     26109    26512    (13045) C hAT-N32B_DR       DNA/hAT-Charlie         (0)    431       1 3719173  
   213   21.2  2.2  5.6  chrUn_KN150398v1     27753    27937    (11620) + (TTGG)n           Simple_repeat             1    179     (0) 3719174  
   232   19.6  1.9  4.8  chrUn_KN150398v1     28740    29060    (10497) + (TTGG)n           Simple_repeat             1    311     (0) 3719175  
   214   24.6  1.7  2.2  chrUn_KN150398v1     29402    29580     (9977) + (TTGG)n           Simple_repeat             2    179     (0) 3719176  
   261   22.0  3.8  4.2  chrUn_KN150398v1     29830    29979     (9578) + (TTGG)n           Simple_repeat             3    150     (0) 3719177  
   442   22.7  2.8  5.7  chrUn_KN150398v1     30879    31023     (8534) C ASAT_CY           Satellite              (48)    214      74 3719178  
   515   21.4 12.5  5.3  chrUn_KN150398v1     31847    32180     (7377) C EnSpm-21_DR       DNA/CMC-EnSpm        (2163)   6987    6412 3719179  
   365   21.5  0.0 10.0  chrUn_KN150398v1     32181    32356     (7201) + Zisupton-7_DR     DNA/Zisupton          11376  11535  (5547) 3719180 *
   791   16.9  0.2  7.4  chrUn_KN150398v1     32300    32424     (7133) + (TG)n             Simple_repeat             1    299   (359) 3719181  
   433   17.3  0.2  3.5  chrUn_KN150398v1     32425    32635     (6922) + Zisupton-7_DR     DNA/Zisupton          11366  11535  (5547) 3719182  
   791   16.9  0.2  7.4  chrUn_KN150398v1     32636    32661     (6896) + (TG)n             Simple_repeat           300    360   (298) 3719181  
   484   16.1  0.6  1.2  chrUn_KN150398v1     32662    32825     (6732) + Zisupton-7_DR     DNA/Zisupton          11372  11534  (5548) 3719183 *
   976   14.6  0.5  6.4  chrUn_KN150398v1     32691    32888     (6669) C DNA-N43_DR        DNA/TcMar-Fot1        (336)    718     532 3719184  
   791   16.9  0.2  7.4  chrUn_KN150398v1     32889    33008     (6549) + (TG)n             Simple_repeat           361    658     (0) 3719181  
   515   21.4 12.5  5.3  chrUn_KN150398v1     33009    33141     (6416) C EnSpm-21_DR       DNA/CMC-EnSpm        (2739)   6411    6183 3719179  
   667    8.5  0.9  7.5  chrUn_KN150398v1     33142    33255     (6302) C Gypsy-31-LTR_DR   LTR/Gypsy             (808)    146      40 3719185  
   592   21.2  0.0  4.2  chrUn_KN150398v1     33143    33186     (6371) + (TG)n             Simple_repeat             1    117   (178) 3719186 *
   717   22.2  1.0  9.8  chrUn_KN150398v1     33187    33386     (6171) C ERV1-N3-I_DR      LTR/ERV1              (825)   3766    3583 3719187  
   636   19.9  1.0 15.4  chrUn_KN150398v1     33315    33522     (6035) C DNA-N43_DR        DNA/TcMar-Fot1        (333)    721     540 3719188 *
   592   21.2  0.0  4.2  chrUn_KN150398v1     33387    33450     (6107) + (TG)n             Simple_repeat           118    295     (0) 3719186 *
   515   21.4 12.5  5.3  chrUn_KN150398v1     33523    33556     (6001) C EnSpm-21_DR       DNA/CMC-EnSpm        (2163)   6182    6118 3719179  
  1471    8.3  3.3  4.2  chrUn_KN150398v1     33747    33986     (5571) C HE1_DR1           SINE/tRNA-V-RTE        (17)    385     148 3719189  
  2267    7.3  1.0  0.0  chrUn_KN150398v1     34033    34327     (5230) + Harbinger-N9_DR   DNA/PIF-Harbinger         3    300   (343) 3719190  
  9440    3.2  2.0  0.1  chrUn_KN150398v1     34328    35461     (4096) C HATN5_DR          DNA/hAT-Ac              (0)   1156       1 3719191  
  1391    5.7  0.0  0.0  chrUn_KN150398v1     35462    35635     (3922) + Harbinger-N9_DR   DNA/PIF-Harbinger       293    466   (177) 3719192 *
  1907   10.7  1.8  0.0  chrUn_KN150398v1     35605    35885     (3672) + DIRS-4N1_DR       LTR/Ngaro              4071   4356   (106) 3719193  
   872    6.4  0.0  0.0  chrUn_KN150398v1     35886    35994     (3563) C DNA-1-7_DR        DNA/PIF-Harbinger    (1329)    109       1 3719194  
   212    3.9  0.0  0.0  chrUn_KN150398v1     35978    36003     (3554) C Merlin-2_DR       DNA/Merlin          (10676)   3245    3220 3719195 *
   303   19.2  0.7  3.6  chrUn_KN150398v1     36395    36801     (2756) + (TTGG)n           Simple_repeat             1    395     (0) 3719196  
   414   21.1  0.0  1.1  chrUn_KN150398v1     37341    37436     (2121) C ASAT_CY           Satellite              (69)    193      99 3719197  
   209   16.3  4.7  0.0  chrUn_KN150398v1     37585    37627     (1930) C hAT-N185_DR       DNA/hAT?              (513)    447     403 3719198  
   204   17.0 15.1  0.0  chrUn_KN150398v1     37594    37646     (1911) C hAT-N185C_DR      DNA/hAT?              (689)    420     360 3719199 *
   598   10.0 10.0  0.0  chrUn_KN150398v1     37986    38105     (1452) C EnSpm-N16_DR      DNA/CMC-EnSpm           (5)    197      66 3719200 *
  1012   18.3  2.7  3.6  chrUn_KN150398v1     38078    38298     (1259) + DNA2-7_DR         DNA                    4371   4589  (5061) 3719201 *
  1348   14.0  0.0  0.5  chrUn_KN150398v1     38109    38323     (1234) + HE1_DR1           SINE/tRNA-V-RTE          10    223   (179) 3719202  
   465    7.2  2.9  0.0  chrUn_KN150398v1     38639    38707      (850) C Kolobok-N10_DR    DNA/Kolobok             (0)    643     573 3719203  
  2292   14.1  2.2  4.6  chrUn_KN150398v1     38708    39197      (360) C EnSpm-N21_DR      DNA/CMC-EnSpm           (0)    479       1 3719204  
   470    6.9  0.0 11.0  chrUn_KN150399v1        91      171    (19191) C CryptonV-N6_DR    DNA/Crypton-V         (489)     73       1 3719205  
   222   22.7  0.0  6.0  chrUn_KN150399v1       172      254    (19108) C hAT-2n1_DR        DNA/hAT-Charlie        (94)   1116    1039 3719206 *
   231   25.7  1.1  6.9  chrUn_KN150399v1       190      274    (19088) + IS3EU-1_DR        DNA/IS3EU              6613   6692  (2012) 3719207  
   445   19.7 19.8  5.3  chrUn_KN150399v1       275      521    (18841) + CryptonV-N6_DR    DNA/Crypton-V             1    281   (281) 3719208  
   276   15.4  4.4  4.4  chrUn_KN150399v1       465      532    (18830) C EnSpm-N36_DR      DNA/CMC-EnSpm        (1913)   1312    1245 3719209 *
   284   18.6  2.9  0.0  chrUn_KN150399v1       490      559    (18803) + Helitron-2_DR     RC/Helitron           23596  23667  (3745) 3719210  
   211   20.7 13.2  3.8  chrUn_KN150399v1       704     1135    (18227) + EnSpm-21_DR       DNA/CMC-EnSpm          6503   6980  (2170) 3719211 *
   528   13.3  0.5 12.4  chrUn_KN150399v1       717      745    (18617) + (CA)n             Simple_repeat             1    269   (382) 3719212  
   248   17.5 11.7  3.2  chrUn_KN150399v1       746      916    (18446) + DNA-N43_DR        DNA/TcMar-Fot1          534    718   (336) 3719213 *
   546    8.2  0.6 17.5  chrUn_KN150399v1       830     1139    (18223) C Zisupton-7_DR     DNA/Zisupton         (5548)  11534   11377 3719214 *
   762   14.8  4.0 12.7  chrUn_KN150399v1       913      976    (18386) + DNA-N43_DR        DNA/TcMar-Fot1          533    648   (406) 3719215  
   712   15.4  0.1 24.7  chrUn_KN150399v1       917      991    (18371) + ERV1-N3-I_DR      LTR/ERV1               3590   3781   (810) 3719216 *
   460   13.7  0.0 11.8  chrUn_KN150399v1       977     1175    (18187) + ERV1-N3-I_DR      LTR/ERV1               3589   3766   (825) 3719217 *
   762   14.8  4.0 12.7  chrUn_KN150399v1      1176     1215    (18147) + DNA-N43_DR        DNA/TcMar-Fot1          649    724   (330) 3719215  
   528   13.3  0.5 12.4  chrUn_KN150399v1      1216     1253    (18109) + (CA)n             Simple_repeat           270    651     (0) 3719212  
   352   13.1  2.1  3.5  chrUn_KN150399v1      1240     1382    (17980) C Zisupton-7_DR     DNA/Zisupton         (5565)  11517   11377 3719218 *
   218   11.9  1.0 16.6  chrUn_KN150399v1      1254     1455    (17907) + ERV1-N3-I_DR      LTR/ERV1               3592   3766   (825) 3719219 *
   304   12.9  3.5  1.1  chrUn_KN150399v1      1406     1491    (17871) C hAT-N48B_DR       DNA/hAT-Ac            (491)   1649    1562 3719220  
   346   28.8  0.8  0.8  chrUn_KN150399v1      1552     1684    (17678) + ASAT_CY           Satellite                 5    137   (125) 3719221  
   645   20.9  0.0  0.0  chrUn_KN150399v1      1904     2051    (17311) C ASAT_CY           Satellite             (112)    150       3 3719222  
   403   25.0  7.8  6.8  chrUn_KN150399v1      1915     2133    (17229) + Mariner-N31_DR    DNA/TcMar-Tc1           282    502    (38) 3719223 *
   331   26.9  3.2  1.0  chrUn_KN150399v1      3580     3673    (15689) + hAT-N48B_DR       DNA/hAT-Ac             1569   1664   (476) 3719224  
   239   31.6  0.0  3.3  chrUn_KN150399v1      3590     3684    (15678) C Polinton-1_DR     DNA/Maverick          (794)  17691   17600 3719225 *
   571   31.9  0.0  0.6  chrUn_KN150399v1      3605     3784    (15578) + (TG)n             Simple_repeat             1    179     (0) 3719226  
   416   29.1  4.8  1.4  chrUn_KN150399v1      3785     3810    (15552) C Zisupton-6_DR     DNA/Zisupton        (13422)   8694    8482 3719227  
 76315    0.9  2.6  0.2  chrUn_KN150399v1      3911    12626     (6736) C CryptonV-1_DR     DNA/Crypton-V        (1733)  16140    7209 3719228  
  9884    2.6  0.2  0.3  chrUn_KN150399v1     12627    13783     (5579) C HATN5_DR          DNA/hAT-Ac              (0)   1156       1 3719229  
 48243    0.9  1.0  0.3  chrUn_KN150399v1     13784    19362        (0) C CryptonV-1_DR     DNA/Crypton-V       (10657)   7216    1601 3719228  
  4770    1.8  0.4  0.2  chrUn_KN150400v1         1      558    (34372) + DNA-2-8_DR        DNA/CMC-EnSpm          1787   2345   (151) 3719230  
   371   22.4  0.0  1.1  chrUn_KN150400v1       519      558    (34372) C ENSPM-6_DR        DNA/CMC-EnSpm       (26047)   6569    6531 3719231 *
 12809    3.4  2.6  0.9  chrUn_KN150400v1       559     2188    (32742) C Harbinger-1N1_DR  DNA/PIF-Harbinger       (0)   1657       1 3719232  
  1320    8.4  2.4  2.8  chrUn_KN150400v1      2189     2341    (32589) + DNA-2-8_DR        DNA/CMC-EnSpm          2419   2496     (0) 3719233  
 29470    2.2  0.2  0.7  chrUn_KN150400v1      2342     5849    (29081) C Dada-tL_DR        DNA/Dada             (2193)   8214    4724 3719234  
   531    8.6  0.0  4.3  chrUn_KN150400v1      5743     5864    (29066) + EnSpm-N36B_DR     DNA/CMC-EnSpm          3060   3176   (240) 3719235 *
   674   11.4  0.0  0.8  chrUn_KN150400v1      5777     5909    (29021) C DNA9-3_DR         DNA/MULE-MuDR?       (1851)   9528    9397 3719236 *
   835    2.9  0.9  5.1  chrUn_KN150400v1      5803     6127    (28803) C Harbinger-N17_DR  DNA/PIF-Harbinger    (1028)    617     306 3719237  
   816   19.3  0.0  0.5  chrUn_KN150400v1      5910     6009    (28921) + Zisupton-6_DR     DNA/Zisupton           8425   8639 (13477) 3719238 *
  1072    0.0  0.0  1.1  chrUn_KN150400v1      6010     6282    (28648) + EnSpm-N42_DR      DNA/CMC-EnSpm           546    815   (437) 3719239 *
  1117    0.1  0.0  1.1  chrUn_KN150400v1      6041     6426    (28504) C EnSpm-N42_DR      DNA/CMC-EnSpm         (437)    815     541 3719239  
   743   12.6  1.4  2.1  chrUn_KN150400v1      6171     6463    (28467) C Kolobok-4_DR      DNA/Kolobok-T2       (1407)   5224    4934 3719240 *
   816   19.3  0.0  0.5  chrUn_KN150400v1      6283     6421    (28509) + Zisupton-6_DR     DNA/Zisupton           8640   8945 (13171) 3719238  
  5961    2.6  0.3  0.7  chrUn_KN150400v1      6424     7149    (27781) + Gypsy-130_DR-LTR  LTR/Gypsy                 1    723     (0) 3719241  
   216   10.4  0.0 20.0  chrUn_KN150400v1      7121     7149    (27781) + Gypsy148-LTR_DR   LTR/Gypsy               657    677    (31) 3719242 *
 24735    1.5  0.0  3.5  chrUn_KN150400v1      7150    10101    (24829) + Gypsy-130_DR-I    LTR/Gypsy                 1   2853  (2033) 3719242  
  2680    0.9  0.0  0.3  chrUn_KN150400v1     10108    10426    (24504) + Gypsy-130_DR-LTR  LTR/Gypsy               406    723     (0) 3719243  
   341   18.3  3.6  0.9  chrUn_KN150400v1     10368    10387    (24543) C EnSpm-N2_DR       DNA/CMC-EnSpm         (885)   3130    3018 3719244 *
   344   15.7  2.2  1.1  chrUn_KN150400v1     10388    10477    (24453) C ZFERV-2-I_DR      LTR/ERV1             (9641)    923     833 3719245 *
 17677    2.1  0.1  0.1  chrUn_KN150400v1     10429    12509    (22421) C Dada-tL_DR        DNA/Dada             (5627)   4780    2702 3719234  
  9543    4.1  0.4  0.1  chrUn_KN150400v1     12543    13723    (21207) C Dada-tL_DR        DNA/Dada             (8765)   1642     458 3719246  
   706    0.0  0.0  0.0  chrUn_KN150400v1     13981    14062    (20868) + tRNA-Leu-CTY      tRNA                      1     82     (3) 3719247  
   530   13.4  0.0  1.2  chrUn_KN150400v1     14258    14340    (20590) + tRNA-Leu-CTY      tRNA                      1     82     (3) 3719248  
   606    7.3  0.0  0.0  chrUn_KN150400v1     14544    14625    (20305) + tRNA-Leu-CTA_     tRNA                      1     82     (3) 3719249  
   626    8.5  0.0  0.0  chrUn_KN150400v1     14821    14902    (20028) + tRNA-Leu-CTY      tRNA                      1     82     (3) 3719250  
   546   13.4  0.0  1.2  chrUn_KN150400v1     15098    15180    (19750) + tRNA-Leu-CTY      tRNA                      1     82     (3) 3719251  
   561    6.8  0.0  0.0  chrUn_KN150400v1     15384    15457    (19473) + tRNA-Leu-CTA_     tRNA                      1     74    (11) 3719252  
   706    0.0  0.0  0.0  chrUn_KN150400v1     16105    16186    (18744) + tRNA-Leu-CTY      tRNA                      1     82     (3) 3719253  
   523   14.6  0.0  1.2  chrUn_KN150400v1     16382    16464    (18466) + tRNA-Leu-CTY      tRNA                      1     82     (3) 3719254  
   382    9.1  0.0  1.8  chrUn_KN150400v1     16514    16569    (18361) + tRNA-Leu-CTA_     tRNA                     28     82     (3) 3719255  
   564    8.5  0.0  0.0  chrUn_KN150400v1     16773    16854    (18076) + tRNA-Leu-CTA_     tRNA                      1     82     (3) 3719256  
   656    2.4  0.0  0.0  chrUn_KN150400v1     17573    17654    (17276) + tRNA-Leu-CTY      tRNA                      1     82     (3) 3719257  
   534   13.4  0.0  1.2  chrUn_KN150400v1     17850    17932    (16998) + tRNA-Leu-CTY      tRNA                      1     82     (3) 3719258  
   387    7.3  0.0  1.8  chrUn_KN150400v1     17982    18037    (16893) + tRNA-Leu-CTA_     tRNA                     28     82     (3) 3719259  
   643    4.9  0.0  0.0  chrUn_KN150400v1     18241    18322    (16608) + tRNA-Leu-CTA_     tRNA                      1     82     (3) 3719260  
   684    3.7  0.0  0.0  chrUn_KN150400v1     19040    19121    (15809) + tRNA-Leu-CTY      tRNA                      1     82     (3) 3719261  
   507   14.6  0.0  1.2  chrUn_KN150400v1     19317    19399    (15531) + tRNA-Leu-CTY      tRNA                      1     82     (3) 3719262  
   634    6.1  0.0  0.0  chrUn_KN150400v1     19603    19684    (15246) + tRNA-Leu-CTA_     tRNA                      1     82     (3) 3719263  
   302    7.0  0.0  0.0  chrUn_KN150400v1     20328    20363    (14567) + tRNA-Leu-CTY      tRNA                      1     36    (49) 3719264  
  9180    5.3  2.8  1.0  chrUn_KN150400v1     20364    21575    (13355) C LOOPERN1_DR       DNA/Kolobok-T2          (0)   1234       1 3719265  
   437    0.0  0.0  0.0  chrUn_KN150400v1     21576    21625    (13305) + tRNA-Leu-CTY      tRNA                     33     82     (3) 3719264  
   656    4.9  0.0  0.0  chrUn_KN150400v1     21929    22010    (12920) + tRNA-Leu-CTY      tRNA                      1     82     (3) 3719266  
   518   14.6  0.0  1.2  chrUn_KN150400v1     22206    22288    (12642) + tRNA-Leu-CTY      tRNA                      1     82     (3) 3719267  
   604    6.1  0.0  1.2  chrUn_KN150400v1     22492    22574    (12356) + tRNA-Leu-CTA_     tRNA                      1     82     (3) 3719268  
   677    3.7  0.0  0.0  chrUn_KN150400v1     23217    23298    (11632) + tRNA-Leu-CTY      tRNA                      1     82     (3) 3719269  
   519    8.7  0.0  0.0  chrUn_KN150400v1     23382    23450    (11480) + tRNA-Leu-CTA_     tRNA                     14     82     (3) 3719270  
   453    6.2  3.1  0.0  chrUn_KN150400v1     23759    23822    (11108) C L2-2_DRe          LINE/L2              (1614)   2624    2559 3719271  
   459   21.1  0.0  1.8  chrUn_KN150400v1     23828    23938    (10992) + ANGEL             DNA/Kolobok              12    120   (189) 3719272  
   275   20.0 11.0  1.0  chrUn_KN150400v1     23940    24030    (10900) C ANGEL             DNA/Kolobok           (207)    102       3 3719273  
   200   22.9  1.6  1.6  chrUn_KN150400v1     23989    24050    (10880) C DNA6-1_DR         DNA/hAT-hAT5          (579)    570     509 3719274 *
   579   23.2  4.0  4.0  chrUn_KN150400v1     24285    24708    (10222) C SAT-7_DR          Satellite              (52)    424       1 3719275  
  3049    1.1  0.3  0.0  chrUn_KN150400v1     24793    25151     (9779) C Gypsy49-LTR_DR    LTR/Gypsy               (0)    360       1 3719276  
  2125    7.1  0.0  4.8  chrUn_KN150400v1     25189    25512     (9418) C REX1-3_DR         LINE/Rex-Babar       (2466)    309       1 3719277  
   459   29.8  0.0  0.0  chrUn_KN150400v1     25512    25635     (9295) + DNA25TWA2_DR      DNA                     648    771    (31) 3719278 *
   438   14.2  0.9  9.0  chrUn_KN150400v1     25699    25794     (9136) C DNAX-20_DR        DNA/CMC-EnSpm           (1)    693     606 3719279  
  2134    8.9  0.0  1.3  chrUn_KN150400v1     25795    26111     (8819) + MuDR-1_DR         DNA/MULE-NOF?             1    313  (7100) 3719280  
   431    5.1  0.4  0.4  chrUn_KN150400v1     26058    26142     (8788) + hAT-N31_DR        DNA/hAT-Ac              132    188  (1274) 3719281 *
   255   14.0  0.0  8.3  chrUn_KN150400v1     26075    26152     (8778) + DIRS-5_DR         LTR/Ngaro              5615   5686  (1209) 3719282 *
   364    7.9  2.6  0.0  chrUn_KN150400v1     26087    26141     (8789) + ZFERV-2-I_DR      LTR/ERV1                829    885  (9679) 3719283  
  9900    2.0  1.9  0.7  chrUn_KN150400v1     26142    27333     (7597) C hAT-N35_DR        DNA/hAT-Ac              (0)   1433     227 3719284  
 12171    1.8  3.1  0.2  chrUn_KN150400v1     27334    28780     (6150) C hAT-N53_DR        DNA/hAT-Ac?             (0)   3680    2192 3719285  
  6522    1.8  1.2  1.4  chrUn_KN150400v1     28781    29587     (5343) C BEL-52_DRe-LTR    LTR/Pao                 (0)    806       1 3719286  
  4207    2.0  0.0  0.0  chrUn_KN150400v1     29588    30082     (4848) C hAT-N53_DR        DNA/hAT-Ac?          (1484)   2196    1702 3719285  
 23205    3.0  0.9  0.3  chrUn_KN150400v1     30083    32967     (1963) C EnSpm-4N1_DR      DNA/CMC-EnSpm           (0)   2901       1 3719287  
   308    9.5  0.0  0.0  chrUn_KN150400v1     32973    33012     (1918) + U6                snRNA                    31     70    (37) 3719288  
 14257    2.7  5.5  0.6  chrUn_KN150400v1     33013    34930        (0) C Dada-U6N1_DR      DNA/Dada                (0)   2401     389 3719289  
  1332    9.9  0.0  0.0  chrUn_KN150401v1         6      568     (9513) + SAT-7_DR          Satellite                 1    563     (0) 3719290  
   258   23.8  7.1  0.0  chrUn_KN150401v1       840      923     (9158) + DNA8-25_DR        DNA                    1048   1137  (2830) 3719291 *
   655   11.7  4.5  0.0  chrUn_KN150401v1       861      971     (9110) C L2-5_DRe          LINE/L2                 (0)   2227    2112 3719292  
   227   10.6  8.3  2.0  chrUn_KN150401v1      1104     1151     (8930) + Mariner-N5B_DR    DNA/TcMar              3045   3095  (6349) 3719293  
   552   16.1  4.2  0.0  chrUn_KN150401v1      1244     1361     (8720) + LOOPERN6B_DR      DNA/Kolobok-T2?           1    123   (673) 3719294  
  4918    8.8  6.5  0.0  chrUn_KN150401v1      1377     2127     (7954) C hAT-N164B_DR      DNA/hAT-Tip100        (604)    985     186 3719295  
   467    8.1  4.0  0.0  chrUn_KN150401v1      2127     2200     (7881) C TDR8              DNA/PIF-Harbinger     (220)    935     859 3719296 *
  2778   17.4 14.1  5.8  chrUn_KN150401v1      2196     3103     (6978) C MuDR-2_DR         DNA/MULE-MuDR        (3911)  20022   19044 3719297  
  1698   18.2  9.4  4.4  chrUn_KN150401v1      2754     3361     (6720) + IS3EU-4N_DR       DNA/IS3EU               224    860  (1165) 3719298 *
   748   13.4  0.0  0.0  chrUn_KN150401v1      3379     3505     (6576) C DNA13TA1_DR       DNA/TcMar-Tc1          (81)    237     111 3719299  
   336   17.1 21.5  1.6  chrUn_KN150401v1      3506     3612     (6469) + CryptonV-N1_DR    DNA/Crypton-V          4773   4900  (5151) 3719300 *
  1250   13.2 16.5  0.7  chrUn_KN150401v1      3549     3814     (6267) C HATN10_DR         DNA/hAT-Ac            (146)    309       2 3719301  
   389   17.3 11.4  0.9  chrUn_KN150401v1      3816     3920     (6161) C DNA13TA1_DR       DNA/TcMar-Tc1         (200)    118       3 3719302  
  2351    8.3 27.3  0.3  chrUn_KN150401v1      4027     4532     (5549) C DNA-5-8C_DR       DNA/hAT-hAT5            (0)    691      57 3719303  
   426   17.6  4.3 11.4  chrUn_KN150401v1      4855     4995     (5086) C BEL-64_DRe-I      LTR/Pao                (51)   3089    2958 3719304  
  1777   10.5  0.0  0.7  chrUn_KN150401v1      5162     5439     (4642) C EnSpm-N3B_DR      DNA/CMC-EnSpm        (2421)   1313    1038 3719305  
   378   14.8  1.8  8.7  chrUn_KN150401v1      5725     5835     (4246) C Tx1-27_DR         LINE/L1-Tx1          (2301)    232     129 3719306  
   324   10.1  0.3  0.3  chrUn_KN150401v1      5804     5834     (4247) C hAT-N36B_DR       DNA/hAT?             (1133)    250     159 3719307 *
   354    1.7  0.0  0.0  chrUn_KN150401v1      5835     5894     (4187) C hAT-N48B_DR       DNA/hAT-Ac            (435)   1705    1646 3719308 *
  1328   12.7  2.1  6.8  chrUn_KN150401v1      5841     6131     (3950) C RTEX-1_DR         LINE/RTE-X              (0)   4732    4466 3719309  
   217   12.3 16.4  2.6  chrUn_KN150401v1      6136     6202     (3879) C Tx1-27_DR         LINE/L1-Tx1          (2397)    136      61 3719306  
   452   13.7  1.1  5.6  chrUn_KN150401v1      6437     6447     (3634) + TE-X-13_DR        Unknown                1107   1113  (1312) 3719310  
   457   16.7  7.3  0.0  chrUn_KN150401v1      6448     6543     (3538) C ANGEL             DNA/Kolobok             (0)    309     207 3719311  
   293   24.2 16.7  1.3  chrUn_KN150401v1      6602     6623     (3458) C DNA2-16_DR        DNA                  (6641)  11410   11368 3719312  
  1027   13.3 14.4  0.0  chrUn_KN150401v1      6624     6811     (3270) + Kolobok-N10B_DR   DNA/Kolobok               2    216    (55) 3719313  
   300   13.5  0.0  3.9  chrUn_KN150401v1      6846     6899     (3182) + Merlin-1_DR       DNA/Merlin             1479   1530  (8997) 3719314  
   244   19.7  0.0  2.8  chrUn_KN150401v1      6899     6971     (3110) C Tx1-19_DR         LINE/L1-Tx1             (3)   5378    5308 3719315 *
  2223   10.2  0.0  1.9  chrUn_KN150401v1      6993     7323     (2758) + DNA2-14_DR        DNA                     934   1258  (6364) 3719316  
   275   22.2  6.7  0.0  chrUn_KN150401v1      8135     8224     (1857) + hAT-N92_DR        DNA/hAT-Ac                1     96  (1479) 3719317  
  1383   16.4  3.7  1.5  chrUn_KN150401v1      8408     8735     (1346) + CryptonV-3_DR     DNA/Crypton-V          6546   6880 (16573) 3719318  
   373    8.5  0.0  0.0  chrUn_KN150401v1      8944     8990     (1091) C DNA-X-2B_DR       DNA                   (315)    124      78 3719319  
   504   11.0  1.9  6.9  chrUn_KN150401v1      9468     9574      (507) C Rex1-50_DR        LINE/Rex-Babar         (19)   2430    2329 3719320  
  1008    3.3  1.1  0.1  chrUn_KN150401v1      9767    10081        (0) + EnSpm-N42_DR      DNA/CMC-EnSpm           545    802   (450) 3719321  
  3920    4.3  0.8  0.2  chrUn_KN150403v1         1      487    (34210) + DNA-6-N3_DR       DNA/IS3EU                 1    490   (988) 3719322  
   693    2.4  0.0  0.0  chrUn_KN150403v1       493      577    (34120) + DNA-6-N3_DR       DNA/IS3EU              1394   1478     (0) 3719323  
   304   15.9  4.8  0.0  chrUn_KN150403v1       578      640    (34057) + EnSpm-15_DR       DNA/CMC-EnSpm          8827   8892  (2562) 3719324 *
   437    9.8  1.2  3.6  chrUn_KN150403v1       619      703    (33994) + TDR9              DNA                     126    208     (0) 3719325  
  2776    5.4  1.1  1.7  chrUn_KN150403v1       704     1001    (33696) C SINE2-3_DR        SINE/tRNA-V-RTE        (70)    298       3 3719326  
  1295   11.6  6.2  4.0  chrUn_KN150403v1      1002     1032    (33665) + CryptonV-N4_DR    DNA/Crypton-V          7871   7906  (5587) 3719327  
   268   15.9 11.0  2.7  chrUn_KN150403v1      1010     1145    (33552) C EnSpm-N10_DR      DNA/CMC-EnSpm        (2679)   6629    6483 3719328 *
   237   19.5  1.2  4.8  chrUn_KN150403v1      1122     1207    (33490) + EnSpm-15_DR       DNA/CMC-EnSpm          8908   8990  (2464) 3719329 *
 24288    3.1  1.9  0.2  chrUn_KN150403v1      1216     4281    (30416) + Tx1-31_DR         LINE/L1-Tx1               1   3119     (0) 3719330  
  1132   12.2  0.5  2.4  chrUn_KN150403v1      4279     4488    (30209) + Tx1-27_DR         LINE/L1-Tx1              27    232  (2301) 3719331 *
   394   10.5  0.5  4.2  chrUn_KN150403v1      4733     4930    (29767) + DNA-8-29_DR       DNA/hAT-Tip100          753    943    (77) 3719332 *
  1132    0.3  0.2  1.2  chrUn_KN150403v1      4755     5269    (29428) + EnSpm-N42_DR      DNA/CMC-EnSpm           535    815   (437) 3719333  
   912   18.4  6.5  0.9  chrUn_KN150403v1      4763     4791    (29906) + Zisupton-6_DR     DNA/Zisupton           8392   8499 (13617) 3719334 *
  1136    0.5  0.0  1.1  chrUn_KN150403v1      4906     5312    (29385) C EnSpm-N42_DR      DNA/CMC-EnSpm         (437)    815     546 3719335  
   912   18.4  6.5  0.9  chrUn_KN150403v1      5313     5511    (29186) + Zisupton-6_DR     DNA/Zisupton           8500   9274 (12842) 3719334  
   364   12.3  0.0  0.0  chrUn_KN150403v1      5448     5520    (29177) C Harbinger-N17_DR  DNA/PIF-Harbinger    (1029)    616     544 3719336 *
   315   19.1  0.0  0.0  chrUn_KN150403v1      5451     5544    (29153) + Harbinger-2_DR    DNA/PIF-Harbinger      2362   2455  (1872) 3719337 *
   361   11.5 10.3  0.0  chrUn_KN150403v1      5521     5533    (29164) + Merlin-1_DR       DNA/Merlin             2173   2267  (8260) 3719338  
   388   19.8  4.1  1.0  chrUn_KN150403v1      5720     5816    (28881) + BEL-64_DRe-I      LTR/Pao                2990   3089    (51) 3719339  
   255   17.1 15.8  0.0  chrUn_KN150403v1      6253     6328    (28369) C hAT-N106B_DR      DNA/hAT-Ac             (32)    996     909 3719340 *
   377   18.2  1.7  7.1  chrUn_KN150403v1      6302     6342    (28355) + Helitron-2_DR     RC/Helitron           12733  12767 (14645) 3719341  
  2527    8.8 19.4  5.8  chrUn_KN150403v1      6343     6954    (27743) + DNA-5-8C_DR       DNA/hAT-hAT5              1    691     (0) 3719342  
   302   16.0  0.0  0.0  chrUn_KN150403v1      7086     7135    (27562) + DNA13TA1_DR       DNA/TcMar-Tc1             1     50   (268) 3719343  
  1170   12.9  0.0  0.0  chrUn_KN150403v1      7181     7351    (27346) C SINE2-3B_DR       SINE/tRNA-V           (180)    171       1 3719344  
   906   12.0  0.0 10.6  chrUn_KN150403v1      7352     7381    (27316) C CryptonV-2_DR     DNA/Crypton-V         (997)  20814   20802 3719345  
   523   18.4  0.0  0.0  chrUn_KN150403v1      7342     7439    (27258) + Harbinger-N31_DR  DNA/PIF-Harbinger       588    685     (0) 3719346 *
  5291    8.2  5.2  0.0  chrUn_KN150403v1      7439     8204    (26493) C ERV1-N4-LTR_DR    LTR                     (0)    821      16 3719347  
   939   13.1  3.4  1.1  chrUn_KN150403v1      8233     8409    (26288) C CryptonV-N1_DR    DNA/Crypton-V        (1608)   8443    8263 3719348 *
  3300    6.6 16.7  2.9  chrUn_KN150403v1      8405     8979    (25718) C L1-71_DR          LINE/L1                 (2)   1367     716 3719349  
  9053    3.7  2.6  0.7  chrUn_KN150403v1      8985    10117    (24580) + TDR8              DNA/PIF-Harbinger         1   1155     (0) 3719350  
   292   12.5  6.2  0.0  chrUn_KN150403v1     10078    10125    (24572) + Merlin-2_DR       DNA/Merlin             4780   4830  (9091) 3719351 *
  2091   12.8  0.0  0.4  chrUn_KN150403v1     10102    10422    (24275) C L1-71_DR          LINE/L1               (649)    720     418 3719352  
  8178    4.4  5.2  5.0  chrUn_KN150403v1     10423    11580    (23117) C LOOPERN2_DR       DNA/Kolobok-T2          (0)   1375     216 3719353  
  4245    4.8 20.7  0.0  chrUn_KN150403v1     11577    12179    (22518) C Rex1-40_DRe       LINE/Rex-Babar        (487)   2862    2134 3719354 *
  9641    3.1  0.2  0.4  chrUn_KN150403v1     12180    13326    (21371) C Harbinger3N_DR    DNA/PIF-Harbinger       (0)   1144       1 3719355  
  7313    8.0  3.0  0.4  chrUn_KN150403v1     13327    14321    (20376) C Rex1-40_DRe       LINE/Rex-Babar       (1213)   2136    1116 3719354  
  4620    9.5  2.2  4.3  chrUn_KN150403v1     14304    15018    (19679) C DIRS-N2_DR        LTR/Ngaro            (1542)   4487    3787 3719356 *
  4643    8.6  1.1  0.2  chrUn_KN150403v1     15014    15630    (19067) C Rex1-40_DRe       LINE/Rex-Babar       (2214)   1135     513 3719354  
  1879   12.3  3.1  2.8  chrUn_KN150403v1     15738    16089    (18608) C Gypsy50-LTR_DR    LTR/Gypsy               (0)    353       1 3719357  
   694    9.7  2.6  0.0  chrUn_KN150403v1     16160    16272    (18425) + L2-5_DRe          LINE/L2                2112   2227     (0) 3719358  
  1318   10.8  0.5  0.2  chrUn_KN150403v1     16535    17551    (17146) C SAT-7_DR          Satellite              (59)   1020       1 3719359  
   451   23.0  0.0  0.0  chrUn_KN150403v1     17617    17632    (17065) C EnSpm-3_DR        DNA/CMC-EnSpm        (6790)   1658    1559 3719360  
   581    8.4  0.0  1.2  chrUn_KN150403v1     17633    17716    (16981) C DNA-8-11B_DR      DNA/hAT-Blackjack       (0)   1220    1138 3719361  
 40795    1.7  0.3  0.3  chrUn_KN150403v1     17717    22444    (12253) + L1-83_DR          LINE/L1                   1   4729   (882) 3719362  
  1712    5.8  0.9  0.4  chrUn_KN150403v1     22445    22670    (12027) C Gypsy147-LTR_DR   LTR/Gypsy               (0)    703     477 3719363  
  6618    3.2  0.0  1.4  chrUn_KN150403v1     22672    23487    (11210) C MuDR-1_DR         DNA/MULE-NOF?           (0)   7413    6609 3719364  
   420   16.5  3.3  4.2  chrUn_KN150403v1     23408    23527    (11170) + Harbinger-4N1_DR  DNA/PIF-Harbinger       428    546   (475) 3719365 *
  2025    4.1  0.7  2.2  chrUn_KN150403v1     23484    23760    (10937) C L1-11_DR          LINE/L1                (10)   7314    7042 3719366  
   287   20.4  3.4  2.2  chrUn_KN150403v1     24206    24301    (10396) + Nimb-11_DR        LINE/I                 5004   5086     (7) 3719367  
  5681    0.9  0.6  0.0  chrUn_KN150403v1     24867    25514     (9183) + BEL7-LTR_DR       LTR/Pao                 118    769     (0) 3719368  
 52594    1.5  1.7  0.0  chrUn_KN150403v1     25515    31478     (3219) + BEL7-I_DR         LTR/Pao                   1   6067     (0) 3719368  
  6648    1.1  0.8  0.0  chrUn_KN150403v1     31479    32241     (2456) + BEL7-LTR_DR       LTR/Pao                   1    769     (0) 3719368  
   266   20.0  1.5  1.5  chrUn_KN150403v1     32619    32684     (2013) + hAT-N127_DR       DNA/hAT-Charlie        5224   5289  (5027) 3719369  
   262   17.3 14.7  0.0  chrUn_KN150403v1     32635    32709     (1988) C Harbinger-N17_DR  DNA/PIF-Harbinger    (1132)    513     428 3719370 *
   342   23.1  1.1  0.0  chrUn_KN150403v1     32919    33009     (1688) C LINEX-2_DR        Retroposon              (3)    541     450 3719371  
   205   27.1  0.0  2.8  chrUn_KN150403v1     33180    33289     (1408) C Merlin-1_DR       DNA/Merlin           (3210)   7317    7211 3719372 *
   397   19.1  0.0  0.0  chrUn_KN150403v1     33195    33309     (1388) + Zisupton-6_DR     DNA/Zisupton           8821   8935 (13181) 3719373 *
   829   10.2  0.0 19.0  chrUn_KN150403v1     33208    33376     (1321) C ERV1-N3-I_DR      LTR/ERV1              (857)   3734    3593 3719374  
   388   15.3  0.6  8.2  chrUn_KN150403v1     33249    33405     (1292) C DNA-N43_DR        DNA/TcMar-Fot1        (332)    722     577 3719375 *
   203   29.9  4.7  0.0  chrUn_KN150403v1     33290    33301     (1396) C DNA7-N1_DR        DNA/Zisupton         (9104)   1308    1181 3719376 *
   387   18.1  4.0  2.5  chrUn_KN150403v1     33377    33405     (1292) C EnSpm-21_DR       DNA/CMC-EnSpm        (2187)   6963    6763 3719377  
   451   23.0  0.0  0.0  chrUn_KN150403v1     33607    33622     (1075) C EnSpm-3_DR        DNA/CMC-EnSpm        (6790)   1658    1559 3719378  
   581    8.4  0.0  1.2  chrUn_KN150403v1     33623    33706      (991) C DNA-8-11B_DR      DNA/hAT-Blackjack       (0)   1220    1138 3719379  
  8782    1.6  0.1  0.1  chrUn_KN150403v1     33707    34697        (0) + L1-83_DR          LINE/L1                   1    991  (4620) 3719380  
 13245    6.4  6.3  1.0  chrUn_KN150404v1         1      277    (17883) C EnSpm-N2_DR       DNA/CMC-EnSpm        (1122)   2893    2563 3719381  
  1128   17.1  3.9  2.3  chrUn_KN150404v1       278      534    (17626) C ANGEL             DNA/Kolobok            (48)    261       1 3719382  
 13245    6.4  6.3  1.0  chrUn_KN150404v1       535     2341    (15819) C EnSpm-N2_DR       DNA/CMC-EnSpm        (1122)   2562     398 3719381  
   218    8.6  5.7  0.0  chrUn_KN150404v1      2329     2363    (15797) + hAT-N64B_DR       DNA/hAT-Ac             1118   1154  (2645) 3719383 *
  1138   17.0  3.5  6.8  chrUn_KN150404v1      2334     2623    (15537) C CryptonV-N3_DR    DNA/Crypton-V       (19460)   1203     923 3719384  
   235   20.4  0.0  0.0  chrUn_KN150404v1      2589     2637    (15523) C Academ-N1_DRe     DNA/Academ-1         (2922)   1106    1058 3719385 *
  7908    4.6  0.7  0.6  chrUn_KN150404v1      2621     3605    (14555) C EnSpm-N2_DR       DNA/CMC-EnSpm        (3029)    986       1 3719386  
  3376   18.6  5.5  6.7  chrUn_KN150404v1      3606     4522    (13638) + Looper-N7_DR      DNA/Kolobok-T2          110   1015     (0) 3719387  
  1794   15.7  1.0  0.0  chrUn_KN150404v1      5199     5491    (12669) C HE1_DR1           SINE/tRNA-V-RTE        (18)    384      89 3719388  
   464   19.1  0.0  1.1  chrUn_KN150404v1      5608     5697    (12463) + Harbinger-4N1B_DR DNA/PIF-Harbinger         1     89  (1074) 3719389  
   342   16.9  0.0  0.0  chrUn_KN150404v1      5714     5772    (12388) C hAT-N117_DR       DNA/hAT-Tip100       (1003)   1654    1596 3719390 *
   515   22.7  0.0 21.1  chrUn_KN150404v1      5765     5940    (12220) + Harbinger-4N1_DR  DNA/PIF-Harbinger       702    845   (176) 3719391  
  1774   13.1  9.4  1.0  chrUn_KN150404v1      5941     6301    (11859) C LOOPERN3B_DR      DNA/Kolobok-T2          (1)   1048     658 3719392  
  3902    8.5  5.8  3.8  chrUn_KN150404v1      6302     6890    (11270) + Harbinger-4N1C_DR DNA/PIF-Harbinger         1    600   (606) 3719393  
  1646   14.3  7.6  1.6  chrUn_KN150404v1      6922     7277    (10883) C Gypsy97-LTR-B_DR  LTR/Gypsy              (26)    377       1 3719394  
  3663    6.1  5.3 10.6  chrUn_KN150404v1      7278     7918    (10242) + Harbinger-4N1C_DR DNA/PIF-Harbinger       597   1206     (0) 3719395  
  3193   12.5 11.4  1.9  chrUn_KN150404v1      7919     8537     (9623) C LOOPERN3_DR       DNA/Kolobok-T2        (334)    677       1 3719396  
   442   28.0  8.9  0.0  chrUn_KN150404v1      8538     8688     (9472) + Harbinger-4N1C_DR DNA/PIF-Harbinger      1040   1204     (2) 3719397  
   227   20.4  7.7 15.3  chrUn_KN150404v1      8689     8746     (9414) + ENSPM-6_DR        DNA/CMC-EnSpm          7389   7435 (25181) 3719398 *
   708   22.4  1.2  1.2  chrUn_KN150404v1      8685     8851     (9309) C Kolobok-N5_DR     DNA/Kolobok-T2?       (318)    167       1 3719399  
   255   18.7  3.8  6.4  chrUn_KN150404v1      9750     9829     (8331) C DNA6-1_DR         DNA/hAT-hAT5          (550)    599     522 3719400 *
   320   16.9  0.0  0.0  chrUn_KN150404v1      9766     9824     (8336) + ANGEL             DNA/Kolobok             251    309     (0) 3719401  
   285   15.9  0.0  3.2  chrUn_KN150404v1      9767     9831     (8329) C hAT-N134_DR       DNA/hAT?              (267)    798     736 3719402 *
   254   22.8  1.2  3.8  chrUn_KN150404v1      9825     9842     (8318) + DNA7-N1_DR        DNA/Zisupton           8258   8332  (2085) 3719403 *
   462    7.2  1.2  1.2  chrUn_KN150404v1     10017    10184     (7976) + (TTAAA)n          Simple_repeat             2    169     (0) 3719404  
   395   14.7  0.0  2.7  chrUn_KN150404v1     10190    10266     (7894) C Dada-U1A_DR       DNA/Dada             (7266)   3713    3639 3719405  
   242   17.9  3.3  6.9  chrUn_KN150404v1     10191    10280     (7880) C EnSpm-N59_DR      DNA/CMC-EnSpm?        (456)   3213    3127 3719406 *
  1978   11.2  6.3  1.1  chrUn_KN150404v1     11611    11944     (6216) C HE1_DR1           SINE/tRNA-V-RTE         (8)    394      44 3719407  
   391   21.8  8.5  7.1  chrUn_KN150404v1     12621    12773     (5387) + DNA8-13_DR        DNA/hAT-Tip100?         500    654     (4) 3719408  
   207    9.1  0.0  0.0  chrUn_KN150404v1     14013    14045     (4115) C CryptonV-N5_DR    DNA/Crypton-V        (8643)  15894   15862 3719409 *
  3889   15.8  8.7  6.3  chrUn_KN150404v1     14018    14984     (3176) C HATN2_DR          DNA/hAT               (228)    991       3 3719410  
   850   12.8 33.9  0.0  chrUn_KN150404v1     15158    15461     (2699) C TDR7              DNA                     (0)    541     135 3719411 *
  2095   11.8  1.1  2.4  chrUn_KN150404v1     15459    15838     (2322) + Helitron-N5_DR    RC/Helitron               1    282  (9227) 3719412  
   356   26.1  8.2  2.3  chrUn_KN150404v1     15740    16112     (2048) C Polinton-4_DR     DNA/Maverick         (7140)  13147   12958 3719413 *
   995   10.3  0.0  0.0  chrUn_KN150404v1     15851    16137     (2023) + (TCCA)n           Simple_repeat             1    287     (0) 3719414 *
   996   10.1  1.5  3.1  chrUn_KN150404v1     16047    16241     (1919) + MOSAT_DR          Satellite              1107   1298   (789) 3719415  
   606   13.0  0.8  2.4  chrUn_KN150404v1     16240    16365     (1795) C TDR7              DNA                   (407)    134      11 3719411 *
   330   14.1  5.7  5.7  chrUn_KN150404v1     16520    16624     (1536) + TDR9              DNA                     104    208     (0) 3719416  
  2522   10.5  1.6  0.5  chrUn_KN150404v1     16625    16921     (1239) C hAT-N137_DR       DNA/hAT-Ac            (935)   2636    2336 3719417  
   223   18.8  0.0  0.0  chrUn_KN150404v1     17221    17268      (892) + hAT-N159_DR       DNA/hAT-Ac             1441   1488   (334) 3719418 *
   240   17.2  6.9  0.0  chrUn_KN150404v1     17242    17299      (861) + Helitron-2_DR     RC/Helitron            6982   7043 (20369) 3719419  
   926   17.2  7.1  0.5  chrUn_KN150404v1     17548    17745      (415) C TE-X-11_DR        Unknown              (1969)    237      27 3719420  
  2368    7.1 10.3  0.0  chrUn_KN150404v1     17764    18114       (46) + DNA-2-28_DR       DNA/TcMar?                1    387     (0) 3719421  
   410   25.0  7.3  5.7  chrUn_KN150405v1      1556     1814    (75105) C Mariner-N31_DR    DNA/TcMar-Tc1           (0)    540     278 3719422 *
   616   18.2 10.3  6.1  chrUn_KN150405v1      1683     1934    (74985) + ASAT_CY           Satellite                 1    262     (0) 3719423  
   210    9.8 11.8  0.0  chrUn_KN150405v1      1899     1949    (74970) + DNAX-23_DR        DNA                    2561   2617  (9184) 3719424 *
   511   20.4  9.2  1.5  chrUn_KN150405v1      2141     2411    (74508) + Copia-11F_DR-LTR  LTR/Gypsy?                1    443     (2) 3719425  
  1961   15.6  1.2  5.4  chrUn_KN150405v1      2435     2841    (74078) + Merlin-1_DR       DNA/Merlin             4302   4692  (5835) 3719426  
  1934   18.2  4.5  6.0  chrUn_KN150405v1      2453     2487    (74432) + DNA6-6_DR         DNA                    6794   6888  (4393) 3719427 *
  2337   10.6  2.2  1.6  chrUn_KN150405v1      2488     2850    (74069) C SINE2-4_DR        SINE/tRNA-V-RTE         (6)    365       1 3719428  
  1934   18.2  4.5  6.0  chrUn_KN150405v1      2851     3013    (73906) + DNA6-6_DR         DNA                    6889   7346  (3935) 3719427  
   306   21.8 10.1  9.3  chrUn_KN150405v1      2956     3003    (73916) + Mariner-N31_DR    DNA/TcMar-Tc1           215    329   (211) 3719429 *
   481   17.1 13.9  0.0  chrUn_KN150405v1      3004     3161    (73758) C ASAT_CY           Satellite              (82)    180       1 3719430  
   214   21.1  9.8  7.3  chrUn_KN150405v1      3106     3156    (73763) + EnSpm-N59_DR      DNA/CMC-EnSpm?         1996   2131  (1538) 3719431 *
   219   26.3  0.0  2.5  chrUn_KN150405v1      3157     3238    (73681) + Dada-tL_DR        DNA/Dada               2903   2982  (7425) 3719432 *
   306   21.8 10.1  9.3  chrUn_KN150405v1      3162     3223    (73696) + Mariner-N31_DR    DNA/TcMar-Tc1           330    484    (56) 3719429  
   337   13.2  0.0  0.0  chrUn_KN150405v1      5483     5588    (71331) C hAT-2n1_DR        DNA/hAT-Charlie        (52)   1158    1053 3719433 *
   389    9.9  0.0  7.0  chrUn_KN150405v1      5501     5652    (71267) + (CA)n             Simple_repeat             1    142     (0) 3719434  
   383   16.4 14.9  2.5  chrUn_KN150405v1      5653     5675    (71244) + DNA-N43_DR        DNA/TcMar-Fot1          568    736   (318) 3719435  
   230   27.3  2.9  4.9  chrUn_KN150405v1      5742     5845    (71074) + EnSpm-9_DR        DNA/CMC-EnSpm           853    954  (7666) 3719436  
   204   24.7  4.1  4.1  chrUn_KN150405v1      5777     5795    (71124) C ERV1-N6-I_DR      LTR/ERV1              (332)   4171    4113 3719437 *
   233   14.0  0.0  0.0  chrUn_KN150405v1      5796     5845    (71074) C Merlin-1_DR       DNA/Merlin           (2989)   7538    7489 3719438  
   209   10.1  0.0 10.0  chrUn_KN150405v1      5809     5863    (71056) + Zisupton-7_DR     DNA/Zisupton          11492  11541  (5541) 3719439 *
   202   16.9 10.8  3.8  chrUn_KN150405v1      5812     5885    (71034) C Gypsy122-LTR_DR   LTR/Gypsy             (736)     97      19 3719440 *
  1691   17.5  3.5  0.3  chrUn_KN150405v1      6032     6397    (70522) + EnSpm-N21_DR      DNA/CMC-EnSpm           102    479     (0) 3719441  
  1126    4.3  1.4  0.0  chrUn_KN150405v1      6653     6793    (70126) + hAT-N167B_DR      DNA/hAT-Charlie        1236   1378   (195) 3719442  
   712   14.0  1.2 12.9  chrUn_KN150405v1      6662     6825    (70094) + IS3EU-4_DR        DNA/IS3EU             12472  12618  (2411) 3719443 *
  9648    8.0  8.2  0.2  chrUn_KN150405v1      6916     8336    (68583) C Mariner-N6_DR     DNA/TcMar-Tc1           (1)   1651     117 3719444  
  1186   15.1  5.9  7.5  chrUn_KN150405v1      8798     9120    (67799) C DNAX-16_DR        DNA                   (105)    318       1 3719445  
   220   12.5  0.0  0.0  chrUn_KN150405v1     10198    10229    (66690) C hAT-N175_DR       DNA/hAT-hAT5            (3)    707     676 3719446  
   511   10.3  0.0  0.0  chrUn_KN150405v1     10320    10397    (66522) C hAT-N175_DR       DNA/hAT-hAT5          (131)    579     502 3719446  
   308    9.7  5.1  7.5  chrUn_KN150405v1     10554    10731    (66188) C hAT-N107_DR       DNA/hAT-Ac            (362)    646     473 3719447 *
   814   16.3  0.6  1.4  chrUn_KN150405v1     10596    10835    (66084) + Zisupton-6_DR     DNA/Zisupton           8569   8876 (13240) 3719448  
   493    3.1  2.0  0.0  chrUn_KN150405v1     10836    10933    (65986) + Kolobok-3_DR      DNA/Kolobok-T2         2467   2566  (3400) 3719449  
   814   16.3  0.6  1.4  chrUn_KN150405v1     10934    10944    (65975) + Zisupton-6_DR     DNA/Zisupton           8877   8892 (13224) 3719448  
   236    3.5  0.0  0.0  chrUn_KN150405v1     10944    10972    (65947) C hAT-N175_DR       DNA/hAT-hAT5          (665)     45      17 3719446 *
   200   10.3  0.0  0.0  chrUn_KN150405v1     11202    11230    (65689) C hAT-N175_DR       DNA/hAT-hAT5          (666)     44      16 3719450  
   236   18.6  3.5  2.8  chrUn_KN150405v1     11399    11494    (65425) C hAT-N175_DR       DNA/hAT-hAT5          (596)    114      16 3719451  
   201    9.7  0.0  0.0  chrUn_KN150405v1     11483    11513    (65406) C hAT-N175_DR       DNA/hAT-hAT5          (664)     46      16 3719452 *
   202   10.7  0.0  0.0  chrUn_KN150405v1     11505    11532    (65387) C hAT-N175_DR       DNA/hAT-hAT5          (667)     43      16 3719452  
   222    6.7  0.0  0.0  chrUn_KN150405v1     11560    11589    (65330) C hAT-N175_DR       DNA/hAT-hAT5          (665)     45      16 3719452  
   203    8.6  0.0  2.9  chrUn_KN150405v1     11611    11646    (65273) C hAT-N175_DR       DNA/hAT-hAT5          (660)     50      16 3719452  
   232    5.7  0.0  2.9  chrUn_KN150405v1     11773    11808    (65111) C hAT-N175_DR       DNA/hAT-hAT5          (660)     50      16 3719453  
   201    7.4  0.0  0.0  chrUn_KN150405v1     11913    11939    (64980) C hAT-N175_DR       DNA/hAT-hAT5          (669)     41      15 3719454  
   225   17.5  0.0  0.0  chrUn_KN150405v1     12121    12160    (64759) C hAT-N175_DR       DNA/hAT-hAT5          (665)     45       6 3719455  
   224    6.7  0.0  0.0  chrUn_KN150405v1     12140    12169    (64750) C hAT-N175_DR       DNA/hAT-hAT5          (665)     45      16 3719455 *
   225   15.8  0.0  9.8  chrUn_KN150405v1     12152    12207    (64712) C DNA2-13_DR        DNA                   (556)   5342    5292 3719456 *
   337   23.2  5.2  2.5  chrUn_KN150405v1     12159    12273    (64646) C hAT-N175_DR       DNA/hAT-hAT5          (588)    122       5 3719457  
   200   12.1  1.5  3.0  chrUn_KN150405v1     12410    12477    (64442) + Polinton-1_DR     DNA/Maverick          17585  17651   (834) 3719458 *
   235   13.3  5.0  0.0  chrUn_KN150405v1     12419    12478    (64441) C Harbinger-5_DR    DNA/PIF-Harbinger    (5891)    768     706 3719459 *
   281    8.0  0.0  7.9  chrUn_KN150405v1     12429    12496    (64423) + ENSPM-6_DR        DNA/CMC-EnSpm         13969  14031 (18585) 3719460  
   241    5.1 17.9  0.0  chrUn_KN150405v1     12510    12548    (64371) + HATN12B_DR        DNA/hAT-Ac              326    371   (324) 3719461  
   223    6.7  0.0  0.0  chrUn_KN150405v1     12524    12553    (64366) + DNA-2-30_DR       DNA                     334    363    (25) 3719462 *
   939   16.1 10.2  2.4  chrUn_KN150405v1     12794    13029    (63890) C Merlin-N3_DR      DNA/Merlin              (1)    254       1 3719463  
  1024   13.6  3.5  0.5  chrUn_KN150405v1     13051    13249    (63670) + Merlin-N3_DR      DNA/Merlin                1    205    (50) 3719464  
   781    8.9  0.0  0.0  chrUn_KN150405v1     13282    13382    (63537) + HATN2_DR          DNA/hAT                1117   1217     (2) 3719465  
   277    4.7  1.5 21.1  chrUn_KN150405v1     13432    13567    (63352) C DNA-8-24_DR       DNA/hAT-Tip100       (1596)    187      74 3719466 *
   439    7.3  2.4  0.0  chrUn_KN150405v1     13458    13471    (63448) C Mariner-N5C_DR    DNA/TcMar            (6373)   1548    1423 3719467  
   445    4.6  0.0  0.0  chrUn_KN150405v1     13472    13503    (63416) C Helitron-4_DR     RC/Helitron         (19925)  11943   11835 3719468  
   488    6.6  1.3  1.3  chrUn_KN150405v1     13504    13580    (63339) + CryptonV-N5_DR    DNA/Crypton-V         16131  16207  (8330) 3719469  
  2825    7.4  0.7  0.7  chrUn_KN150405v1     13682    14104    (62815) + hAT-N21_DR        DNA/hAT-Charlie         515    937   (909) 3719470  
   520   16.4  0.0 25.7  chrUn_KN150405v1     13883    14161    (62758) C EnSpm-N2_DR       DNA/CMC-EnSpm         (872)   3143    2922 3719471 *
   533   11.6  0.0  2.3  chrUn_KN150405v1     14042    14173    (62746) + Mariner-N5C_DR    DNA/TcMar              1398   1526  (6395) 3719472  
   404   14.5  0.0  4.6  chrUn_KN150405v1     14063    14199    (62720) C Harbinger-N17_DR  DNA/PIF-Harbinger    (1234)    411     281 3719473 *
   457   15.8  0.0  2.8  chrUn_KN150405v1     14077    14187    (62732) C hAT-N127_DR       DNA/hAT-Charlie      (8150)   2166    2059 3719474  
   319   18.3  2.9  5.9  chrUn_KN150405v1     14188    14250    (62669) C CryptonV-2_DR     DNA/Crypton-V       (15852)   5959    5791 3719475  
   200   17.3  9.8  0.8  chrUn_KN150405v1     14396    14517    (62402) C Polinton-4_DR     DNA/Maverick         (3335)  16952   16820 3719476 *
   454    8.3  1.6  4.9  chrUn_KN150405v1     14417    14542    (62377) + Gypsy-31-LTR_DR   LTR/Gypsy                59    180   (774) 3719477  
   701   17.2 20.0  1.5  chrUn_KN150405v1     14775    15004    (61915) C DNA-2-30B_DR      DNA                     (0)    413     142 3719478  
  7014    6.1  4.8  0.3  chrUn_KN150405v1     15047    16010    (60909) C TC1DR3            DNA/TcMar-Tc1          (89)   1136     130 3719479  
   287   12.8  0.0  0.0  chrUn_KN150405v1     16028    16066    (60853) C TC1DR3            DNA/TcMar-Tc1        (1181)     44       6 3719479 *
   538    6.9  0.0  0.0  chrUn_KN150405v1     16066    16137    (60782) C DNA-2-30_DR       DNA                   (294)     94      23 3719480  
   325   16.8  0.6 12.3  chrUn_KN150405v1     17238    17400    (59519) C L1-53_DR          LINE/L1              (4661)   1785    1640 3719481  
   320   21.5  1.8  4.8  chrUn_KN150405v1     17250    17274    (59645) + Zisupton-7_DR     DNA/Zisupton          12175  12340  (4742) 3719482 *
   516    9.4  1.4  5.7  chrUn_KN150405v1     17275    17420    (59499) C hAT-N70_DR        DNA/hAT?              (642)    683     544 3719483  
   340   18.0  3.0  5.0  chrUn_KN150405v1     17291    17310    (59609) + Dada-tA_DR        DNA/Dada               8177   8269   (403) 3719484 *
   527   17.7  0.0  3.5  chrUn_KN150405v1     17311    17427    (59492) + ERV1-7_DR-I       LTR/ERV1               1700   1812  (4891) 3719485  
   527    4.5  0.0  0.0  chrUn_KN150405v1     17314    17401    (59518) C Zisupton-6_DR     DNA/Zisupton        (20906)   1210    1123 3719486  
   217   17.6  1.6 18.6  chrUn_KN150405v1     17321    17345    (59574) C EnSpm-N1_DR       DNA/CMC-EnSpm         (443)   2087    2022 3719487 *
   297   14.4  1.5  9.1  chrUn_KN150405v1     17346    17475    (59444) + DNA9-6_DR         DNA                    7446   7566   (318) 3719488 *
   477   12.5  8.5  0.7  chrUn_KN150405v1     17402    17442    (59477) + Harbinger1_DR     DNA/PIF-Harbinger      2756   2894  (1567) 3719489  
   340   18.0  3.0  5.0  chrUn_KN150405v1     17443    17454    (59465) + Dada-tA_DR        DNA/Dada               8270   8337   (335) 3719484  
   217   17.6  1.6 18.6  chrUn_KN150405v1     17476    17508    (59411) C EnSpm-N1_DR       DNA/CMC-EnSpm         (443)   2021    1927 3719487 *
   268   11.0 19.7  3.3  chrUn_KN150405v1     17481    17513    (59406) + ENSPM-6_DR        DNA/CMC-EnSpm         14519  14671 (17945) 3719490  
   322   13.2 17.2  0.9  chrUn_KN150405v1     17514    17612    (59307) C Mariner-N38_DR    DNA/TcMar-Tc1         (218)    329     215 3719491 *
   379   13.1  0.0  1.4  chrUn_KN150405v1     17543    17612    (59307) C DNAX-25_DR        DNA/Zisupton         (2059)   1368    1300 3719492  
   213   21.1  9.6  4.3  chrUn_KN150405v1     17613    17714    (59205) C Merlin-1_DR       DNA/Merlin           (5547)   4971    4794 3719493  
   236   18.9 12.1  4.5  chrUn_KN150405v1     18028    18110    (58809) C hAT-N21_DR        DNA/hAT-Charlie      (1046)    800     712 3719494  
  1070   30.9  5.5 11.7  chrUn_KN150405v1     18999    20406    (56513) + Helitron-N5_DR    RC/Helitron            7777   8982   (527) 3719495  
   426   27.6  7.0 13.0  chrUn_KN150405v1     20669    21813    (55106) + Helitron-2_DR     RC/Helitron            4600   5236 (22176) 3719496  
  6927    5.7  0.1  0.5  chrUn_KN150405v1     21892    22754    (54165) + HarbingerN4_DR    DNA/PIF-Harbinger         1    860     (0) 3719497  
   202   28.2  9.9  7.6  chrUn_KN150405v1     22755    23068    (53851) + Helitron-2_DR     RC/Helitron            4845   5165 (22247) 3719498  
   584   22.1  5.7 12.4  chrUn_KN150405v1     23114    23361    (53558) + DNAX-25B_DR       DNA/Zisupton           2257   2489  (1049) 3719499 *
  2419   11.3  3.0  1.1  chrUn_KN150405v1     23144    23511    (53408) + hAT-N137_DR       DNA/hAT-Ac             2337   2711   (860) 3719500  
   533   28.2  5.6 16.3  chrUn_KN150405v1     23542    24041    (52878) + Helitron-N5B_DR   RC/Helitron            1009   1462   (185) 3719501  
   518   21.8  0.7  1.4  chrUn_KN150405v1     24427    24570    (52349) + HATN1_DR          DNA/hAT                   1    143   (284) 3719502  
   255    9.8  0.0  2.4  chrUn_KN150405v1     24571    24612    (52307) + EnSpm-N28_DR      DNA/CMC-EnSpm             1     41   (316) 3719503  
   203   11.8  7.8  0.0  chrUn_KN150405v1     24610    24660    (52259) + DNA6-6_DR         DNA                    3638   3692  (7589) 3719504 *
   241   12.9  9.5  1.5  chrUn_KN150405v1     24805    24867    (52052) + DNA9-3_DR         DNA/MULE-MuDR?         9269   9336  (2043) 3719505  
   473   18.8  3.6  8.3  chrUn_KN150405v1     25076    25214    (51705) C DNA8-10_DR        DNA/hAT-Ac           (1136)   2882    2750 3719506 *
  1560   17.9  0.5 12.8  chrUn_KN150405v1     25100    25156    (51763) C EnSpm-15_DR       DNA/CMC-EnSpm       (10126)   1328     986 3719507  
  2367    9.5  0.3  0.6  chrUn_KN150405v1     25157    25484    (51435) + SINE2-4_DR        SINE/tRNA-V-RTE           6    332    (39) 3719508  
   319   20.9  3.0  0.0  chrUn_KN150405v1     25437    25503    (51416) + CryptonV-N5_DR    DNA/Crypton-V          5773   5841 (18696) 3719509 *
   509   20.8  5.4  0.0  chrUn_KN150405v1     25449    25597    (51322) + ENSPM-6_DR        DNA/CMC-EnSpm         31622  31778   (838) 3719510 *
   530   10.4  0.9  0.0  chrUn_KN150405v1     25488    25602    (51317) C Polinton-4N1_DR   DNA/Maverick         (5606)   4830    4715 3719511  
   448   12.4  0.0  6.2  chrUn_KN150405v1     25500    25619    (51300) C ENSPM-6_DR        DNA/CMC-EnSpm       (17672)  14944   14832 3719512 *
   228   17.4  9.4  1.4  chrUn_KN150405v1     25563    25626    (51293) C SAT-23_DR         Satellite            (1753)   2951    2883 3719513 *
   570   22.0  2.2  1.7  chrUn_KN150405v1     26094    26273    (50646) C Helitron-N3_DR    RC/Helitron           (922)   2094    1914 3719514 *
   858   14.3 32.0  6.7  chrUn_KN150405v1     26125    26274    (50645) C hAT-N21B_DR       DNA/hAT-Ac             (84)   1217     713 3719515  
  1095   11.2 10.9  9.6  chrUn_KN150405v1     26275    26531    (50388) C Helitron-N3_DR    RC/Helitron          (1217)   1799    1540 3719516  
   289   14.7  0.9  0.9  chrUn_KN150405v1     26473    26553    (50366) + EnSpm-N48B_DR     DNA/CMC-EnSpm          1823   1873  (5086) 3719517 *
   254    9.9  4.2  0.0  chrUn_KN150405v1     26522    26592    (50327) + hAT-N178B_DR      DNA/hAT-Ac              127    200  (1683) 3719518 *
   209    4.1  2.3 15.8  chrUn_KN150405v1     26524    26609    (50310) C DNA-TA-4_DR       DNA/TcMar            (3643)   6152    6077 3719519 *
   386   20.6  7.6  0.6  chrUn_KN150405v1     27022    27081    (49838) C Polinton-1_DR     DNA/Maverick          (656)  17829   17647 3719520  
   411   14.4  2.7  0.0  chrUn_KN150405v1     27082    27192    (49727) + Zisupton-7_DR     DNA/Zisupton          11357  11470  (5612) 3719521 *
  1025   15.1  0.0  7.3  chrUn_KN150405v1     27097    27332    (49587) + Helitron-2_DR     RC/Helitron           23606  23825  (3587) 3719522 *
  1289    7.1  0.0  0.0  chrUn_KN150405v1     27161    27328    (49591) + SINE2-4_DR        SINE/tRNA-V-RTE         204    371     (0) 3719523  
   806   18.8  0.0 34.3  chrUn_KN150405v1     27191    27466    (49453) + Penelope-1_DR     LINE/Penelope          3733   4142   (303) 3719524 *
  1269    9.3  3.1  1.0  chrUn_KN150405v1     27329    27355    (49564) + hAT-N137_DR       DNA/hAT-Ac             2542   2740   (831) 3719525  
  1190   20.6  1.9 10.0  chrUn_KN150405v1     27356    27530    (49389) + EnSpm-6N1_DR      DNA/CMC-EnSpm          6249   6585  (2651) 3719526  
   906    8.2  0.0  6.6  chrUn_KN150405v1     27467    27741    (49178) C Zisupton-7_DR     DNA/Zisupton         (4589)  12493   12236 3719527 *
   656    5.0  7.1  0.0  chrUn_KN150405v1     27631    27771    (49148) C DNA-X-5_DR        DNA/hAT               (117)   1104     954 3719528 *
   351   18.6  4.6  4.6  chrUn_KN150405v1     27657    27786    (49133) C Merlin-1_DR       DNA/Merlin           (8898)   1629    1500 3719529 *
   897   18.4  3.3  2.7  chrUn_KN150405v1     27747    27930    (48989) + SINE2-1_DR        SINE/tRNA                 8    192     (6) 3719530  
   215    9.1  0.0  0.0  chrUn_KN150405v1     27951    27983    (48936) C EnSpm-N37_DR      DNA/CMC-EnSpm        (6104)    543     511 3719531  
   632   20.9  2.5 13.9  chrUn_KN150405v1     27988    28081    (48838) C Penelope-1_DR     LINE/Penelope         (497)   3949    3761 3719532  
   707   14.2  7.5  0.0  chrUn_KN150405v1     28082    28215    (48704) + DNA-8-9_DR        DNA/hAT-Ac             2069   2212  (1507) 3719533  
   701   14.1  5.0  3.5  chrUn_KN150405v1     28091    28230    (48689) C EnSpm-N10_DR      DNA/CMC-EnSpm        (5556)   3752    3611 3719534 *
   837   10.4  4.8  0.0  chrUn_KN150405v1     28106    28230    (48689) C SINE2-4_DR        SINE/tRNA-V-RTE         (9)    362     232 3719535  
   632   20.9  2.5 13.9  chrUn_KN150405v1     28216    28226    (48693) C Penelope-1_DR     LINE/Penelope         (497)   3760    3735 3719532 *
   580   18.2  4.7  4.0  chrUn_KN150405v1     28231    28254    (48665) + Helitron-4_DR     RC/Helitron           16329  16478 (15390) 3719536  
   903   19.1  2.1  0.5  chrUn_KN150405v1     28646    28671    (48248) + EnSpm-N11_DR      DNA/CMC-EnSpm          1538   1566  (3787) 3719537  
  2433    9.2  2.0  0.0  chrUn_KN150405v1     28672    29028    (47891) + HE1_DR1           SINE/tRNA-V-RTE           1    364    (38) 3719538  
  1766   16.3  1.4 13.3  chrUn_KN150405v1     29029    29166    (47753) C Merlin-1_DR       DNA/Merlin           (1991)   8536    8094 3719539  
   367   13.5  3.4  0.1  chrUn_KN150405v1     29073    29086    (47833) C EnSpm-N13_DR      DNA/CMC-EnSpm        (4460)  17689   17659 3719540 *
   281    6.2  0.0  2.1  chrUn_KN150405v1     29087    29185    (47734) + EnSpm-6N1_DR      DNA/CMC-EnSpm           942   1038  (8198) 3719541 *
   563    5.8  0.0  0.0  chrUn_KN150405v1     29100    29185    (47734) C Harbinger-N17_DR  DNA/PIF-Harbinger    (1241)    404     319 3719542  
   315   29.9  0.6  1.2  chrUn_KN150405v1     29186    29265    (47654) C DNA9-3_DR         DNA/MULE-MuDR?       (1828)   9551    9387 3719543 *
   367   13.5  3.4  0.1  chrUn_KN150405v1     29186    29224    (47695) C EnSpm-N13_DR      DNA/CMC-EnSpm        (4460)  17658   17565 3719540  
  1317   10.2  4.1  0.0  chrUn_KN150405v1     30009    30205    (46714) C hAT-N158_DR       DNA/hAT-Ac            (358)    205       1 3719544  
  1820    7.6  3.8  0.4  chrUn_KN150405v1     30208    30472    (46447) C hAT-N178B_DR      DNA/hAT-Ac            (670)   1213     940 3719545  
  2123    7.5  3.2  7.7  chrUn_KN150405v1     30501    30905    (46014) C hAT-N178B_DR      DNA/hAT-Ac           (1495)    388       1 3719546  
   278   12.7 22.2  0.0  chrUn_KN150405v1     30906    30968    (45951) C SAT-18_DR         Satellite            (2773)    692     616 3719547  
  4395    5.7  7.6  1.2  chrUn_KN150405v1     30969    31610    (45309) + hAT-32N1B_DR      DNA/hAT-Charlie           1    683     (0) 3719548  
   381   21.6  0.0  7.5  chrUn_KN150405v1     31611    31710    (45209) C SAT-18_DR         Satellite            (2200)   1265    1173 3719549  
   331   22.0 17.5  2.5  chrUn_KN150405v1     32207    32486    (44433) + hAT-N108_DR       DNA/hAT-Ac                6    326   (250) 3719550  
  1478   15.9 25.3  0.4  chrUn_KN150405v1     32506    32877    (44042) + SAT-18_DR         Satellite              2106   2569   (896) 3719551  
   222   28.8  1.2  1.2  chrUn_KN150405v1     32865    32877    (44042) C ERV1-11_DR-I      LTR/ERV1             (4856)   3091    3079 3719552 *
  9512    0.8  0.0  0.0  chrUn_KN150405v1     32878    33941    (42978) + hAT-N165B_DR      DNA/hAT-Ac                1   1064     (0) 3719553  
  5166   21.4  3.5  5.3  chrUn_KN150405v1     34003    35602    (41317) + SAT-18_DR         Satellite               415   1956  (1509) 3719554  
   804   21.5  3.5  0.0  chrUn_KN150405v1     35494    35665    (41254) + TDR13D            DNA                     584    761     (1) 3719555 *
  6269   11.1  8.0  3.8  chrUn_KN150405v1     36081    37251    (39668) + HATN2_DR          DNA/hAT                   1   1219     (0) 3719556  
   454   12.5  8.1  3.2  chrUn_KN150405v1     37401    37549    (39370) C EnSpm-16_DR       DNA/CMC-EnSpm        (9051)    733     578 3719557 *
   490   13.1  7.8  0.6  chrUn_KN150405v1     37438    37454    (39465) C Mariner-N5C_DR    DNA/TcMar            (6403)   1518    1479 3719558  
   534    7.0  1.1  2.3  chrUn_KN150405v1     37455    37542    (39377) + DNA-8-24_DR       DNA/hAT-Tip100           57    143  (1640) 3719559 *
  1544   12.9  3.2  0.6  chrUn_KN150405v1     37467    37778    (39141) C Helitron-N2_DR    RC/Helitron           (913)   1550    1231 3719560  
   490   13.1  7.8  0.6  chrUn_KN150405v1     37543    37591    (39328) C Mariner-N5C_DR    DNA/TcMar            (6403)   1478    1354 3719558 *
  6126    7.3  4.2  1.5  chrUn_KN150405v1     37780    38674    (38245) C DNA8-4A_DR        DNA/hAT-Charlie         (0)    919       1 3719561  
   206   17.2  1.7  3.4  chrUn_KN150405v1     38684    38743    (38176) C Polinton-1_DR     DNA/Maverick         (1297)  17188   17130 3719562  
   206   20.0  4.6  0.0  chrUn_KN150405v1     38686    38750    (38169) + EnSpm-7_DR        DNA/CMC-EnSpm          7087   7154  (3880) 3719563 *
   240   17.7  2.5  9.2  chrUn_KN150405v1     38699    38779    (38140) C Zisupton-1_DR     DNA/Zisupton          (504)   9125    9050 3719564  
   200   19.4  1.6  1.6  chrUn_KN150405v1     39145    39207    (37712) + EnSpm-21_DR       DNA/CMC-EnSpm          6589   6651  (2499) 3719565 *
   205   21.7  0.0  2.4  chrUn_KN150405v1     39176    39260    (37659) C Polinton-4N1_DR   DNA/Maverick         (5654)   4782    4700 3719566 *
  3739   13.1  7.2  1.9  chrUn_KN150405v1     39252    39935    (36984) C hAT-N26_DR        DNA/hAT?              (566)    893     175 3719567  
   459   15.3  0.0  1.4  chrUn_KN150405v1     39927    40022    (36897) + DNA8-3C_DR        DNA/hAT-Tip100          221    305     (0) 3719568 *
  3586    6.0  1.8  0.0  chrUn_KN150405v1     40024    40474    (36445) + hAT-N72_DR        DNA/hAT-hobo?           170    628   (262) 3719569  
  1630   15.9  4.2 12.5  chrUn_KN150405v1     40475    40976    (35943) + Copia-15_DR-LTR   LTR/Gypsy?                1    465     (0) 3719570  
  1448    0.0  1.7  0.6  chrUn_KN150405v1     40986    41159    (35760) + Copia-7-LTR_DR    LTR/Gypsy?                1    176   (307) 3719571 *
  2115    5.2  0.0  0.0  chrUn_KN150405v1     41156    41425    (35494) C Copia-7-I_DR      LTR/Gypsy?           (2648)    574     305 3719572  
  1137    0.7  1.4  0.7  chrUn_KN150405v1     41431    41570    (35349) + Copia-7-LTR_DR    LTR/Gypsy?                1    141   (342) 3719573 *
  1547    5.6  0.0  0.0  chrUn_KN150405v1     41558    41755    (35164) + Copia-7-I_DR      LTR/Gypsy?              377    574  (2648) 3719573  
  1448    0.0  1.7  0.6  chrUn_KN150405v1     41752    41925    (34994) C Copia-7-LTR_DR    LTR/Gypsy?            (307)    176       1 3719572 *
  1884    5.8  3.9  0.8  chrUn_KN150405v1     41926    42180    (34739) + hAT-N72_DR        DNA/hAT-hobo?           628    890     (0) 3719574  
   400    7.3  2.9  0.0  chrUn_KN150405v1     42181    42248    (34671) C hAT-N26_DR        DNA/hAT?             (1320)    139      70 3719567  
   214   20.6  3.9 10.3  chrUn_KN150405v1     42233    42335    (34584) C CryptonV-1_DR     DNA/Crypton-V       (15172)   2701    2605 3719575 *
  2574    8.5  0.0  1.7  chrUn_KN150405v1     42245    42602    (34317) C SINE2-3_DR        SINE/tRNA-V-RTE         (6)    362      11 3719576  
  1034   18.7  3.4 22.7  chrUn_KN150405v1     43155    43687    (33232) C ENSPM-6_DR        DNA/CMC-EnSpm       (29770)   2846    2398 3719577 *
  3313    5.7  2.9  0.6  chrUn_KN150405v1     43212    43688    (33231) C Merlin-1_DR       DNA/Merlin           (8289)   2238    1751 3719578  
  8622    4.1  0.8  1.3  chrUn_KN150405v1     43689    44777    (32142) C HARBINGERN3B_DR   DNA/PIF-Harbinger       (0)   1084       1 3719579  
   920    4.1  1.6  0.0  chrUn_KN150405v1     44778    44896    (32023) + Mariner-N38_DR    DNA/TcMar-Tc1           427    547     (0) 3719580  
   258   15.2  4.3  4.3  chrUn_KN150405v1     44838    44854    (32065) + ENSPM-6_DR        DNA/CMC-EnSpm          2677   2742 (29871) 3719581 *
   280   12.5  0.0  2.1  chrUn_KN150405v1     44855    44903    (32016) + hAT-N164_DR       DNA/hAT-Tip100         1313   1360   (680) 3719582  
  4486   13.1  7.3  2.4  chrUn_KN150405v1     44904    45743    (31176) C Tc1-5_DR          DNA/TcMar-Tc1         (108)   1126     247 3719583  
  1013   19.4  4.6  0.0  chrUn_KN150405v1     45720    45743    (31176) + TDR19             DNA/hAT-Charlie         179    405     (0) 3719584 *
  1749    1.0  0.0  0.0  chrUn_KN150405v1     45744    45936    (30983) C TDR3              DNA/hAT-Charlie         (0)    193       1 3719585  
   298   28.6  8.6  8.1  chrUn_KN150405v1     45937    45968    (30951) + EnSpm-N40_DR      DNA/CMC-EnSpm          3399   3431  (1963) 3719586  
   516   20.6  3.5  0.7  chrUn_KN150405v1     46043    46184    (30735) + Tc1-5_DR          DNA/TcMar-Tc1            27    172  (1062) 3719587  
   242   11.3  0.0  0.0  chrUn_KN150405v1     46637    46707    (30212) + DNA-TA-4_DR       DNA/TcMar              4638   4708  (5087) 3719588 *
   301   11.3  0.0  7.9  chrUn_KN150405v1     46662    46757    (30162) + hAT-N178B_DR      DNA/hAT-Ac              138    226  (1657) 3719589  
   287   18.0  5.0  7.4  chrUn_KN150405v1     46758    46832    (30087) + DNA-1-7_DR        DNA/PIF-Harbinger       685    843   (595) 3719590 *
   531   17.4  0.0  1.0  chrUn_KN150405v1     46804    46817    (30102) + CryptonV-N1_DR    DNA/Crypton-V          7957   8054  (1997) 3719591  
   536   11.9  1.2  1.2  chrUn_KN150405v1     46818    46902    (30017) + Penelope-5_DR     LINE/Penelope          2219   2303   (573) 3719592 *
   546    8.2  0.0  0.0  chrUn_KN150405v1     46830    46902    (30017) + HE2_DR            SINE/tRNA-V-RTE         229    301    (62) 3719593  
   461   18.9  0.0  2.2  chrUn_KN150405v1     46903    46917    (30002) + HATN17_DR         DNA/hAT-Tip100          343    428  (1119) 3719594  
   212   17.4  0.0  0.0  chrUn_KN150405v1     47314    47359    (29560) + Penelope-1_DR     LINE/Penelope           134    179  (4267) 3719595  
   604   15.5 26.9  0.8  chrUn_KN150405v1     47579    47779    (29140) C Harbinger-N31B_DR DNA/PIF-Harbinger     (427)    254       2 3719596  
   234   23.2  0.0  0.0  chrUn_KN150405v1     47920    47988    (28931) C DNA2-7_DR         DNA                  (4799)   4851    4783 3719597 *
   467   14.7 37.0  0.9  chrUn_KN150405v1     47932    48096    (28823) C ANGEL             DNA/Kolobok            (81)    228       5 3719598  
   206   20.0  0.0  4.0  chrUn_KN150405v1     48055    48106    (28813) C DNA6-1_DR         DNA/hAT-hAT5          (579)    570     521 3719599 *
  1068   16.2 19.8  0.0  chrUn_KN150405v1     48114    48366    (28553) C ANGEL             DNA/Kolobok             (0)    309       7 3719600  
   249   27.0  0.0  0.0  chrUn_KN150405v1     48302    48375    (28544) + CryptonV-N4_DR    DNA/Crypton-V         12122  12195  (1298) 3719601 *
   260   17.0  0.0  0.0  chrUn_KN150405v1     48328    48380    (28539) C DNA2-16_DR        DNA                  (7959)  10092   10040 3719602  
  2176   12.1  6.0  0.5  chrUn_KN150405v1     48399    48796    (28123) C Mariner-N38_DR    DNA/TcMar-Tc1         (122)    425       6 3719603  
  1441   19.1  9.5  4.1  chrUn_KN150405v1     48797    48861    (28058) C ENSPM-6_DR        DNA/CMC-EnSpm       (18164)  14452   13966 3719604  
   210   19.7  3.4  5.2  chrUn_KN150405v1     48950    49008    (27911) + L1-15_DR          LINE/L1-Tx1            3991   4048  (1476) 3719605  
   661   18.1  5.1  5.1  chrUn_KN150405v1     49077    49233    (27686) C EnSpm-17_DR       DNA/CMC-EnSpm        (6291)   2985    2829 3719606 *
  1569   15.7  1.4  2.8  chrUn_KN150405v1     49095    49383    (27536) C HE1_DR1           SINE/tRNA-V-RTE        (24)    378      94 3719607  
   584   16.3  3.8 21.1  chrUn_KN150405v1     49234    49280    (27639) C DNA2-16_DR        DNA                 (10858)   7176    7014 3719608 *
   720   22.9  1.6  5.0  chrUn_KN150405v1     49398    49418    (27501) + DIRS-9C_DR        LTR/Ngaro              6990   7004   (380) 3719609  
  2076    9.8  3.2 10.1  chrUn_KN150405v1     49419    49828    (27091) + HE1_DR1           SINE/tRNA-V-RTE           2    330    (72) 3719610  
   380   16.0  7.9 28.1  chrUn_KN150405v1     49682    49846    (27073) + DNA8-25_DR        DNA                    2052   2190  (1777) 3719611 *
   392   18.9  9.4  0.7  chrUn_KN150405v1     49738    49865    (27054) + CryptonV-N1_DR    DNA/Crypton-V          8016   8154  (1897) 3719612  
   255   11.8  0.0  0.0  chrUn_KN150405v1     49941    50016    (26903) C L1-119_DR         LINE/L1              (4069)   1208    1133 3719613  
   247    1.4  0.0  0.0  chrUn_KN150405v1     49961    50032    (26887) + (TAAA)n           Simple_repeat             1     72     (0) 3719614 *
  3662    7.0  3.5  0.8  chrUn_KN150405v1     50311    50831    (26088) + L2-3_DRe          LINE/L2                4538   5061     (7) 3719615  
   232   24.5  3.0  7.2  chrUn_KN150405v1     50860    50960    (25959) + CR1-55_DR         LINE/L2                1034   1130     (6) 3719616  
  1379    9.1  9.3  6.0  chrUn_KN150405v1     51105    51361    (25558) + hAT-N22B_DR       DNA/hAT-Ac               56    320  (1059) 3719617  
   491   20.2  2.5  5.1  chrUn_KN150405v1     51359    51478    (25441) + Harbinger-N31_DR  DNA/PIF-Harbinger       569    685     (0) 3719618 *
   354   18.6  0.0  1.4  chrUn_KN150405v1     51915    51985    (24934) C EnSpm-N26B_DR     DNA/CMC-EnSpm           (0)    221     152 3719619 *
   422   20.0  6.7  0.8  chrUn_KN150405v1     51967    52163    (24756) C EnSpm-N26B_DR     DNA/CMC-EnSpm           (7)    214      98 3719620 *
   485   17.5  6.3  0.8  chrUn_KN150405v1     52143    52298    (24621) C EnSpm-N26B_DR     DNA/CMC-EnSpm           (7)    214      98 3719620  
   268   21.5  7.2  3.5  chrUn_KN150405v1     52233    52343    (24576) + EnSpm-N26_DR      DNA/CMC-EnSpm             8    122   (491) 3719621 *
   397   20.2  6.3  0.8  chrUn_KN150405v1     52278    52433    (24486) C EnSpm-N26B_DR     DNA/CMC-EnSpm           (7)    214      98 3719622 *
   522   16.2  6.3  1.1  chrUn_KN150405v1     52413    52499    (24420) C EnSpm-N26B_DR     DNA/CMC-EnSpm           (7)    214     168 3719622  
   290   17.5  6.1  2.4  chrUn_KN150405v1     52500    52581    (24338) + EnSpm-N26B_DR     DNA/CMC-EnSpm             3     87   (134) 3719623 *
   438   18.2  6.3  0.8  chrUn_KN150405v1     52549    52659    (24260) C EnSpm-N26B_DR     DNA/CMC-EnSpm           (7)    214      98 3719624  
   422   19.3  6.3  0.8  chrUn_KN150405v1     52639    52794    (24125) C EnSpm-N26B_DR     DNA/CMC-EnSpm           (7)    214      98 3719624 *
   511   16.6  6.3  1.1  chrUn_KN150405v1     52774    52930    (23989) C EnSpm-N26B_DR     DNA/CMC-EnSpm           (7)    214      98 3719624  
   422   19.5  6.3  0.8  chrUn_KN150405v1     52910    53110    (23809) C EnSpm-N26B_DR     DNA/CMC-EnSpm           (7)    214      98 3719624 *
   524   15.7  6.3  1.4  chrUn_KN150405v1     53090    53292    (23627) C EnSpm-N26B_DR     DNA/CMC-EnSpm           (7)    214      98 3719624  
   306   21.5  7.1  4.3  chrUn_KN150405v1     53226    53337    (23582) + EnSpm-N26_DR      DNA/CMC-EnSpm             8    122   (491) 3719625 *
   438   19.1  6.3  0.8  chrUn_KN150405v1     53272    53312    (23607) C EnSpm-N26B_DR     DNA/CMC-EnSpm           (7)    214     168 3719626  
   254   20.0  6.1  2.4  chrUn_KN150405v1     53313    53394    (23525) + EnSpm-N26B_DR     DNA/CMC-EnSpm             3     87   (134) 3719627 *
   469   17.3  6.3  0.8  chrUn_KN150405v1     53362    53402    (23517) C EnSpm-N26B_DR     DNA/CMC-EnSpm           (7)    214     168 3719628  
   278   18.7  6.1  2.4  chrUn_KN150405v1     53403    53484    (23435) + EnSpm-N26B_DR     DNA/CMC-EnSpm             3     87   (134) 3719629 *
   497   17.8  6.3  0.8  chrUn_KN150405v1     53452    53672    (23247) C EnSpm-N26B_DR     DNA/CMC-EnSpm           (7)    214     168 3719630  
   296   17.5  6.1  2.4  chrUn_KN150405v1     53673    53754    (23165) + EnSpm-N26B_DR     DNA/CMC-EnSpm             3     87   (134) 3719631 *
   486   17.6  8.0  2.1  chrUn_KN150405v1     53722    54136    (22783) C EnSpm-N26B_DR     DNA/CMC-EnSpm           (7)    214      61 3719632  
   245   23.1  5.1  3.0  chrUn_KN150405v1     54127    54224    (22695) C EnSpm-N26B_DR     DNA/CMC-EnSpm          (19)    202     103 3719633 *
   394   19.7  0.0  0.0  chrUn_KN150405v1     54297    54372    (22547) C Harbinger-N31B_DR DNA/PIF-Harbinger     (601)     80       5 3719634  
   809   14.3  9.8  5.4  chrUn_KN150405v1     55465    55712    (21207) + DNA-2-30B_DR      DNA                       1    354    (59) 3719635  
  2021   13.6  5.0  1.1  chrUn_KN150405v1     55726    56088    (20831) + HE1_DR1           SINE/tRNA-V-RTE           1    377    (25) 3719636  
   233   20.2 11.1  2.3  chrUn_KN150405v1     56025    56105    (20814) + DNA-X-3_DR        DNA                     394    481   (993) 3719637 *
   287    4.8  2.4  0.0  chrUn_KN150405v1     56104    56145    (20774) C DNA-2-30_DR       DNA                   (345)     43       1 3719638  
  2153   12.6  5.1  0.5  chrUn_KN150405v1     56293    56643    (20276) + DNA-N17_DR        DNA                       1    367     (0) 3719639  
  1706   16.5  1.0  2.9  chrUn_KN150405v1     56686    57073    (19846) C DNA-2-30B_DR      DNA                     (0)    413      33 3719640  
   528   23.0  0.9 15.6  chrUn_KN150405v1     56790    57113    (19806) C DNA-8-26_DR       DNA/hAT-Tip100        (553)   1621    1339 3719641 *
   245   18.8  0.8 16.4  chrUn_KN150405v1     57003    57129    (19790) + hAT-N178_DR       DNA/hAT-Ac              434    543  (1164) 3719642 *
   232   16.0  5.0  6.3  chrUn_KN150405v1     57478    57557    (19362) C ENSPM-6_DR        DNA/CMC-EnSpm         (807)  31809   31731 3719643 *
   283   17.4  2.2  3.4  chrUn_KN150405v1     57511    57599    (19320) + Zisupton-7_DR     DNA/Zisupton          11491  11578  (5504) 3719644 *
  1402   13.1  0.5  0.9  chrUn_KN150405v1     57547    57770    (19149) C LOOPERN4B_DR      DNA/Kolobok-T2         (58)    445     223 3719645  
  1244   13.9 19.8  0.0  chrUn_KN150405v1     57777    58049    (18870) + hAT-N32E_DR       DNA/hAT-Charlie          49    375   (141) 3719646  
   363   23.4  0.0  5.5  chrUn_KN150405v1     58055    58208    (18711) C Zisupton-7_DR     DNA/Zisupton         (5567)  11515   11370 3719647 *
   482   13.5  1.5  7.9  chrUn_KN150405v1     58078    58278    (18641) + DNA-N43_DR        DNA/TcMar-Fot1          533    721   (333) 3719648  
   251   24.1  9.3  0.7  chrUn_KN150405v1     58092    58350    (18569) + EnSpm-21_DR       DNA/CMC-EnSpm          6693   6973  (2177) 3719649 *
   971   18.8  0.0  6.0  chrUn_KN150405v1     58209    58445    (18474) + (CA)n             Simple_repeat             1    367     (0) 3719650  
   245   27.0  0.0  0.0  chrUn_KN150405v1     58731    58804    (18115) + hAT-N164_DR       DNA/hAT-Tip100          846    919  (1121) 3719651  
   213   25.9  0.0  5.4  chrUn_KN150405v1     58736    58763    (18156) C hAT-N21B_DR       DNA/hAT-Ac             (98)   1203    1111 3719652 *
   214   20.9  2.9  4.3  chrUn_KN150405v1     58764    58833    (18086) C Helitron-N3B_DR   RC/Helitron          (4256)   2348    2280 3719653  
   266   19.8 11.7  0.0  chrUn_KN150405v1     58835    58945    (17974) C CryptonV-3_DR     DNA/Crypton-V       (22343)   1110     987 3719654  
   301   12.2  0.0  0.0  chrUn_KN150405v1     58963    59011    (17908) + DNA7-N2_DR        DNA/hAT-hAT6           1426   1474   (540) 3719655 *
  8686    6.0  1.8  0.0  chrUn_KN150405v1     59010    60137    (16782) C TC1DR3            DNA/TcMar-Tc1          (77)   1148       1 3719656  
   256   12.5  0.0  0.0  chrUn_KN150405v1     60108    60147    (16772) C DNA8-26_DR        DNA                  (2995)   1535    1496 3719657 *
   202   17.4  0.0  2.2  chrUn_KN150405v1     60165    60211    (16708) C hAT-N202_DR       DNA/hAT-Tip100       (1124)    761     716 3719658  
   210   15.9  2.3  0.0  chrUn_KN150405v1     60868    60911    (16008) + DNA-N24_DR        DNA                      28     72   (905) 3719659 *
  1060   12.7  4.3  0.0  chrUn_KN150405v1     60906    61347    (15572) + MSAT-3_DR         Satellite                 1    461     (0) 3719660  
   951   13.0  9.5  0.0  chrUn_KN150405v1     61383    61582    (15337) + DNA-N24_DR        DNA                     234    452   (525) 3719661  
   258   16.9  0.0  0.8  chrUn_KN150405v1     61573    61691    (15228) C Zisupton-7_DR     DNA/Zisupton         (5545)  11537   11420 3719662 *
   288   19.5  0.8  3.2  chrUn_KN150405v1     61587    61713    (15206) C Polinton-4N1_DR   DNA/Maverick         (5607)   4829    4706 3719663  
   404   18.2  0.0  1.8  chrUn_KN150405v1     62289    62400    (14519) + Gypsy-31-LTR_DR   LTR/Gypsy                50    159   (795) 3719664 *
   923   13.4  1.5 10.3  chrUn_KN150405v1     62330    62529    (14390) + DNA-N43_DR        DNA/TcMar-Fot1          537    720   (334) 3719665  
   301   11.6  0.0 28.4  chrUn_KN150405v1     62336    62552    (14367) C Zisupton-7_DR     DNA/Zisupton         (5548)  11534   11366 3719666 *
   303   20.6  7.9  7.5  chrUn_KN150405v1     62361    62664    (14255) C EnSpm-9_DR        DNA/CMC-EnSpm        (7575)   1045     741 3719667 *
   415   18.8  8.7  1.1  chrUn_KN150405v1     62408    62693    (14226) C hAT-N48B_DR       DNA/hAT-Ac            (433)   1866    1466 3719668  
   232   18.3  0.0  9.1  chrUn_KN150405v1     62792    62851    (14068) C hAT-N48C_DR       DNA/hAT-Ac            (449)   1850    1796 3719669  
   208   27.5  4.4  6.2  chrUn_KN150405v1     62852    62882    (14037) + HATN11B_DR        DNA/hAT                 303    437   (253) 3719670  
   326   12.4  2.5  9.3  chrUn_KN150405v1     62883    62962    (13957) + Zisupton-1_DR     DNA/Zisupton           9041   9115   (514) 3719671  
   307    9.5  3.1  1.5  chrUn_KN150405v1     62920    62983    (13936) + Rex1-31_DRe       LINE/Rex-Babar         3074   3138   (395) 3719672 *
   290   18.0  3.7  4.9  chrUn_KN150405v1     62931    63012    (13907) C SAT-23_DR         Satellite            (3974)    730     650 3719673 *
   282    9.9  0.0 15.3  chrUn_KN150405v1     62984    63002    (13917) + IS3EU-1_DR        DNA/IS3EU              1924   1995  (6709) 3719674 *
  1965   18.3  1.7  9.1  chrUn_KN150405v1     63556    64337    (12582) C DIRS-4N1_DR       LTR/Ngaro               (0)   4462    3949 3719675  
  1943    4.2  0.0  0.0  chrUn_KN150405v1     64443    64681    (12238) + TDR20             DNA/Merlin                1    239     (0) 3719676  
   211   16.4  2.3 10.0  chrUn_KN150405v1     65885    66013    (10906) + hAT-N36_DR        DNA/hAT                 158    277  (1463) 3719677 *
   278   15.2  0.7  9.3  chrUn_KN150405v1     65892    65906    (11013) + GA-rich           Low_complexity            1     22   (126) 3719678  
   299    7.3  0.0  0.0  chrUn_KN150405v1     65907    65974    (10945) + hAT-N48B_DR       DNA/hAT-Ac             1475   1542   (598) 3719679  
   247   19.4 23.8  0.0  chrUn_KN150405v1     65917    66076    (10843) + EnSpm-9_DR        DNA/CMC-EnSpm           675    872  (7748) 3719680 *
   278   15.2  0.7  9.3  chrUn_KN150405v1     65975    66054    (10865) + GA-rich           Low_complexity           23    148     (0) 3719678  
   317    8.1 31.1  0.0  chrUn_KN150405v1     66105    66178    (10741) + L2-1B_DR          LINE/L2                 912   1008     (0) 3719681  
  2866   17.3 14.6  3.7  chrUn_KN150405v1     66228    67206     (9713) C DNA8-25_DR        DNA                  (1801)   2166    1083 3719682 *
  3756   10.8  2.1  0.7  chrUn_KN150405v1     66649    67217     (9702) + L2-5_DRe          LINE/L2                1649   2225     (2) 3719683  
   978   14.7  4.7  0.5  chrUn_KN150405v1     67210    67400     (9519) + HATN1_DR          DNA/hAT                 217    415    (12) 3719684 *
   240   16.7  0.0  0.0  chrUn_KN150405v1     67453    67488     (9431) + HarbingerN6_DR    DNA/PIF-Harbinger       213    248   (145) 3719685  
  5052   10.2  2.4  2.1  chrUn_KN150405v1     67490    68251     (8668) C DNA2-2_DR         DNA                     (0)    786      23 3719686  
  1219    7.1  9.2  0.5  chrUn_KN150405v1     68252    68435     (8484) + TDR13B2           DNA                       1    200   (579) 3719687  
   682    3.5  0.0  9.0  chrUn_KN150405v1     68483    68701     (8218) + TDR13B2           DNA                     579    779     (0) 3719688  
   273   10.3  0.0  0.0  chrUn_KN150405v1     68702    68738     (8181) C hAT-N18_DR        DNA/hAT-Charlie       (883)    636     600 3719689  
   393   21.3  6.7  1.1  chrUn_KN150405v1     68763    68852     (8067) + HarbingerN6_DR    DNA/PIF-Harbinger       299    393     (0) 3719690  
  1439   13.5  8.2  0.7  chrUn_KN150405v1     68925    69192     (7727) C Tc1-1_DR          DNA/TcMar-Tc1         (116)   1509    1222 3719691 *
  3885   13.7  8.8  1.7  chrUn_KN150405v1     69184    69940     (6979) C Tc1-1_DR          DNA/TcMar-Tc1         (815)    810       1 3719691  
   210   16.9  1.7  1.7  chrUn_KN150405v1     69958    70017     (6902) C Helitron-N3_DR    RC/Helitron           (247)   2769    2710 3719692  
   705    2.4  0.0  0.0  chrUn_KN150405v1     70166    70248     (6671) + L2-2_DRe          LINE/L2                4156   4238     (0) 3719693  
   293   15.6  0.0  0.0  chrUn_KN150405v1     70652    70715     (6204) C L2-56_DR          LINE/L2                 (6)   1246    1183 3719694  
   299    8.7  0.0  0.0  chrUn_KN150405v1     71223    71268     (5651) C HarbingerN5_DR    DNA/PIF-Harbinger       (0)    861     816 3719695  
  3148    6.6  0.2  0.0  chrUn_KN150405v1     71269    71694     (5225) + HATN1_DR          DNA/hAT                   1    427     (0) 3719696  
   860    3.0  0.0  0.0  chrUn_KN150405v1     71703    71803     (5116) + hAT-N146_DR       DNA/hAT-Charlie           1    101   (172) 3719697  
  1547    7.6  2.5  0.6  chrUn_KN150405v1     71806    72040     (4879) C hAT-N4C_DR        DNA/hAT-Charlie       (168)    237       1 3719698  
   412   23.7  0.0  0.0  chrUn_KN150405v1     71957    72053     (4866) C L1-60_DR          LINE/L1              (5302)    375     279 3719699 *
   290   25.9  0.0  1.2  chrUn_KN150405v1     71991    72076     (4843) + DNA6-10_DR        DNA                    2763   2847  (3859) 3719700 *
  1034   10.7  9.1  0.0  chrUn_KN150405v1     72063    72259     (4660) C HarbingerN5_DR    DNA/PIF-Harbinger     (219)    642     428 3719695  
  1125   10.7  2.4  0.0  chrUn_KN150405v1     72277    72444     (4475) C HarbingerN5_DR    DNA/PIF-Harbinger     (689)    172       1 3719695  
   519   19.0  4.9  1.6  chrUn_KN150405v1     72340    72462     (4457) + CryptonV-N3_DR    DNA/Crypton-V         19586  19712   (951) 3719701 *
  1138   15.3 13.8  0.0  chrUn_KN150405v1     72444    72718     (4201) C DNA-2-30B_DR      DNA                    (23)    390      78 3719702  
   985   14.5 13.1  0.8  chrUn_KN150405v1     72927    73162     (3757) C CryptonV-N5_DR    DNA/Crypton-V        (7461)  17076   16812 3719703 *
  1940   13.2 10.6  0.2  chrUn_KN150405v1     72953    73376     (3543) + Mariner-N38_DR    DNA/TcMar-Tc1            48    515    (32) 3719704  
   545   10.4  1.6 16.5  chrUn_KN150405v1     73622    73767     (3152) + Helitron-N3B_DR   RC/Helitron            2377   2488  (4116) 3719705  
   374    3.0  2.0  7.5  chrUn_KN150405v1     73652    73904     (3015) C hAT-N145_DR       DNA/hAT-Ac            (168)   1423    1184 3719706 *
   647    3.9  0.0  1.0  chrUn_KN150405v1     73655    73928     (2991) + Zisupton-6_DR     DNA/Zisupton           8759   8995 (13121) 3719707  
   279   23.9  0.0  0.0  chrUn_KN150405v1     73868    73938     (2981) + Helitron-N3_DR    RC/Helitron            1533   1603  (1413) 3719708 *
  3890   10.7  2.7  0.6  chrUn_KN150405v1     73930    74551     (2368) C TDR2              DNA/TcMar-Tc1           (7)    930     296 3719709  
   401   23.1  0.6 10.2  chrUn_KN150405v1     74490    74672     (2247) + Polinton-4N1_DR   DNA/Maverick           4662   4828  (5608) 3719710 *
   440   22.5  0.0  0.0  chrUn_KN150405v1     74554    74673     (2246) C ERV1-N3-I_DR      LTR/ERV1              (848)   3743    3624 3719711  
   430   21.6  3.7  0.7  chrUn_KN150405v1     74559    74693     (2226) C Gypsy-31-LTR_DR   LTR/Gypsy             (786)    168      30 3719712 *
   213   27.1  1.5  0.8  chrUn_KN150405v1     74591    74720     (2199) + L1-53_DR          LINE/L1                1630   1760  (4686) 3719713 *
  2480   10.9  0.8  1.8  chrUn_KN150405v1     74669    75059     (1860) C HE1_DR1           SINE/tRNA-V-RTE        (15)    387       1 3719714  
   360   19.6  2.2  3.4  chrUn_KN150405v1     75060    75085     (1834) + DNA7-N2_DR        DNA/hAT-hAT6           1702   1726   (288) 3719715  
   224   25.6  0.6  8.0  chrUn_KN150405v1     75425    75585     (1334) + Zisupton-7_DR     DNA/Zisupton          11380  11529  (5553) 3719716 *
   285   20.4  2.6 14.2  chrUn_KN150405v1     75499    75726     (1193) C DNA-N43_DR        DNA/TcMar-Fot1        (322)    732     528 3719717 *
  2305   22.3  4.4 15.6  chrUn_KN150405v1     75558    76077      (842) + Zisupton-6_DR     DNA/Zisupton           8580   9222 (12894) 3719718  
  3103   14.8  6.6  0.3  chrUn_KN150405v1     76078    76726      (193) + Merlin-1_DR       DNA/Merlin             1549   2238  (8289) 3719719  
  2305   22.3  4.4 15.6  chrUn_KN150405v1     76727    76918        (1) + Zisupton-6_DR     DNA/Zisupton           9223   9462 (12654) 3719718  
   348   14.1  4.7  0.0  chrUn_KN150406v1        20       83    (17132) C L2-3_DRe          LINE/L2                (10)   5058    4992 3719720  
   221   23.5  3.5  2.3  chrUn_KN150406v1        84      105    (17110) C hAT-N64B_DR       DNA/hAT-Ac           (2702)   1096    1010 3719721  
   207   18.6  0.0  0.0  chrUn_KN150406v1       114      156    (17059) C L2-3_DRe          LINE/L2               (158)   4910    4868 3719720  
   488    6.7  0.0  0.0  chrUn_KN150406v1      1247     1306    (15909) C HATN12_DR         DNA/hAT-Ac              (0)    579     520 3719722  
   388   18.8  1.1  2.3  chrUn_KN150406v1      1250     1336    (15879) C DNA-X-17_DR       DNA                   (764)   1610    1525 3719723 *
   413    5.8  0.0  0.0  chrUn_KN150406v1      1357     1408    (15807) + HATN13B_DR        DNA/hAT-Ac                1     52   (853) 3719724  
  9650    4.1  2.8  0.0  chrUn_KN150406v1      1409     2604    (14611) + DNA-5-6_DR        DNA/hAT                   1   1229     (0) 3719725  
   369   19.6  3.1  5.3  chrUn_KN150406v1      1409     1453    (15762) C DNA2-16_DR        DNA                  (3962)  14089   13995 3719726 *
   310    5.1  0.0  0.0  chrUn_KN150406v1      2572     2610    (14605) C hAT-N181_DR       DNA/hAT-Tip100       (1081)    483     445 3719727 *
  4127    6.5 17.3  4.5  chrUn_KN150406v1      2580     3367    (13848) + HATN13B_DR        DNA/hAT-Ac               22    905     (0) 3719728  
  5616   12.0  8.3  2.6  chrUn_KN150406v1      3395     4461    (12754) C hAT-N188_DR       DNA/hAT-hAT5          (398)   1570     444 3719729  
  5330   15.1 12.0  3.1  chrUn_KN150406v1      4462     4640    (12575) C DNA-5-5_DR        DNA/hAT                 (0)   1353       1 3719730  
  1086    9.4 19.8  2.6  chrUn_KN150406v1      4643     4905    (12310) + HATN13_DR         DNA/hAT-Ac              691    997   (122) 3719731  
   205   13.2  0.0  2.6  chrUn_KN150406v1      5379     5417    (11798) + L2-2_DRe          LINE/L2                  32     69  (4169) 3719732  
  3129   18.9 13.0  5.9  chrUn_KN150406v1      5549     6646    (10569) C hAT-N41B_DR       DNA/hAT-Ac              (0)   1592     421 3719733  
  1370   18.2  7.9  0.5  chrUn_KN150406v1      6640     6993    (10222) + EnSpm-6N1_DR      DNA/CMC-EnSpm          6208   6587  (2649) 3719734 *
  1381   10.9  0.0  0.0  chrUn_KN150406v1      6644     6844    (10371) + SINE2-4_DR        SINE/tRNA-V-RTE         171    371     (0) 3719735  
  1357   19.1 11.1  1.4  chrUn_KN150406v1      6707     7084    (10131) + Penelope-1_DR     LINE/Penelope          3733   4146   (300) 3719736 *
   852   14.7 22.7 10.8  chrUn_KN150406v1      6845     7101    (10114) C Harbinger-N17_DR  DNA/PIF-Harbinger     (854)    791     285 3719737 *
   390   20.7 12.6  0.4  chrUn_KN150406v1      6894     6962    (10253) C Zisupton-6_DR     DNA/Zisupton        (20824)   1292    1030 3719738 *
   620    7.5  0.6  3.8  chrUn_KN150406v1      6963     7127    (10088) + DNA-2-32_DR       DNA/CMC-EnSpm?         5490   5649  (3133) 3719739  
   609   16.9  6.3 33.5  chrUn_KN150406v1      6976     7731     (9484) C MuDR-2_DR         DNA/MULE-MuDR        (7493)  16440   15839 3719740 *
  6884    8.6  5.3  5.0  chrUn_KN150406v1      7135     8331     (8884) C hAT-N21_DR        DNA/hAT-Charlie       (527)   1319     120 3719741  
  1807   11.3  1.4  0.7  chrUn_KN150406v1      9298     9581     (7634) + Tc1-4_DR          DNA/TcMar-Tc1             1    286  (1286) 3719742  
   338   17.5  0.0  0.0  chrUn_KN150406v1      9598     9654     (7561) C LOOPERN1_DR       DNA/Kolobok-T2        (980)    254     198 3719743  
  7787    9.2  3.2  0.7  chrUn_KN150406v1      9655    10789     (6426) + DNA-8-3_DR        DNA/P                     1   1163     (0) 3719744  
  1443    8.4  1.0  0.0  chrUn_KN150406v1     10790    10989     (6226) C LOOPERN1_DR       DNA/Kolobok-T2       (1029)    205       4 3719745  
  1776   18.4 15.2  1.0  chrUn_KN150406v1     11667    12100     (5115) + DNA-1-3B_DR       DNA/PIF-Harbinger         1    495   (268) 3719746  
   407   20.9  1.1  2.3  chrUn_KN150406v1     12121    12208     (5007) C DNA-X-5_DR        DNA/hAT               (768)    453     367 3719747  
  3176   12.3 20.1  0.7  chrUn_KN150406v1     12228    12873     (4342) C hAT-N34_DR        DNA/hAT-Ac            (178)    771       1 3719748  
  2345   11.5  4.6  1.6  chrUn_KN150406v1     12908    13340     (3875) C L1-55_DR          LINE/L1                 (7)   5604    5159 3719749  
   897   18.0  2.1  3.7  chrUn_KN150406v1     13891    14080     (3135) + CryptonV-2_DR     DNA/Crypton-V         20775  20961   (850) 3719750 *
   951   17.4  0.6  2.9  chrUn_KN150406v1     13923    13942     (3273) + hAT-N137_DR       DNA/hAT-Ac             2328   2500  (1071) 3719751  
  1114   11.5  0.0  0.0  chrUn_KN150406v1     13943    14099     (3116) + HE1_DR1           SINE/tRNA-V-RTE          10    166   (236) 3719752  
   499   18.6  0.0  2.1  chrUn_KN150406v1     14020    14118     (3097) C CryptonV-N2_DR    DNA/Crypton-V         (747)  15891   15795 3719753 *
   241    9.1  0.0  0.0  chrUn_KN150406v1     14112    14144     (3071) + Harbinger-N13_DR  DNA/PIF-Harbinger       292    324     (0) 3719754 *
   306   19.6  0.0  0.0  chrUn_KN150406v1     15010    15121     (2094) C DNA-1-7_DR        DNA/PIF-Harbinger     (663)    775     664 3719755  
   264   15.4  2.4  2.4  chrUn_KN150406v1     15039    15168     (2047) + (TTA)n            Simple_repeat             3    133     (0) 3719756 *
   250   18.5  0.0  3.1  chrUn_KN150406v1     15388    15454     (1761) + DNA6-6_DR         DNA                    3633   3697  (7584) 3719757  
   279    6.3  0.0  3.1  chrUn_KN150406v1     15504    15569     (1646) + DNA-6-N2_DR       DNA                    4227   4290   (766) 3719758  
   275   29.5  5.0  6.7  chrUn_KN150406v1     15570    15590     (1625) + DNA9-3_DR         DNA/MULE-MuDR?         9263   9289  (2090) 3719759  
   823    4.8  0.0  0.0  chrUn_KN150406v1     15591    15693     (1522) + TE-X-7_DR         LINE?/Penelope?         654    756    (83) 3719760  
   275   29.5  5.0  6.7  chrUn_KN150406v1     15694    16160     (1055) + DNA9-3_DR         DNA/MULE-MuDR?         9290   9909  (1470) 3719759 *
  2127   11.4  1.9  0.0  chrUn_KN150406v1     15914    16230      (985) + SINE2-4_DR        SINE/tRNA-V-RTE          49    371     (0) 3719761  
  1456   16.7  1.7 10.4  chrUn_KN150406v1     16231    16268      (947) C EnSpm-15_DR       DNA/CMC-EnSpm       (10218)   1236     910 3719762  
   214   16.7  0.0  0.0  chrUn_KN150406v1     16240    16293      (922) C hAT-N132_DR       DNA/hAT-Tip100         (95)   1198    1145 3719763 *
   270    0.0  0.0  0.0  chrUn_KN150406v1     16992    17022      (193) C SINE2-3_DR        SINE/tRNA-V-RTE         (0)    368     338 3719764 *
   877    5.3  7.0  0.0  chrUn_KN150406v1     17022    17135       (80) C SINE2-3_DR        SINE/tRNA-V-RTE       (129)    239     118 3719764  
   461   14.6  4.5  8.3  chrUn_KN150406v1     17039    17150       (65) + EnSpm-N11_DR      DNA/CMC-EnSpm          2828   2935  (2418) 3719765 *
   572    2.9  0.0  0.0  chrUn_KN150406v1     17147    17215        (0) + HE1_DR1           SINE/tRNA-V-RTE          29     97   (305) 3719766  
   681   14.9  0.2  3.4  chrUn_KN150407v1        41      537    (31277) + (TG)n             Simple_repeat             1    480     (0) 3719767 *
  2175   24.0  5.7  5.3  chrUn_KN150407v1        77      147    (31667) C EnSpm-21_DR       DNA/CMC-EnSpm        (2171)   6979    6953 3719768  
   657   22.1  0.4 17.7  chrUn_KN150407v1       148      372    (31442) C DNA-N43_DR        DNA/TcMar-Fot1        (333)    721     530 3719769  
   467   12.3  0.6 15.3  chrUn_KN150407v1       203      492    (31322) C ERV1-N3-I_DR      LTR/ERV1              (810)   3781    3582 3719770 *
   573   13.1  0.0  2.5  chrUn_KN150407v1       365      528    (31286) + Zisupton-7_DR     DNA/Zisupton          11378  11537  (5545) 3719771  
  2175   24.0  5.7  5.3  chrUn_KN150407v1       529     2141    (29673) C EnSpm-21_DR       DNA/CMC-EnSpm        (2198)   6952    6337 3719768  
   400   25.4  1.5  4.6  chrUn_KN150407v1       538      669    (31145) C Zisupton-6_DR     DNA/Zisupton        (13333)   8783    8392 3719772 *
   633   20.9  0.0  1.8  chrUn_KN150407v1      2142     2177    (29637) + (TG)n             Simple_repeat             1    175   (309) 3719773  
   542   28.1  1.5  1.3  chrUn_KN150407v1      2178     2574    (29240) C Zisupton-6_DR     DNA/Zisupton        (13327)   8789    8392 3719774  
   633   20.9  0.0  1.8  chrUn_KN150407v1      2575     2634    (29180) + (TG)n             Simple_repeat           176    484     (0) 3719773  
  2175   24.0  5.7  5.3  chrUn_KN150407v1      2635     3056    (28758) C EnSpm-21_DR       DNA/CMC-EnSpm        (2814)   6336    6176 3719768  
   405   16.1  0.0  0.8  chrUn_KN150407v1      3057     3187    (28627) + Zisupton-6_DR     DNA/Zisupton           8810   8939 (13177) 3719775  
  2175   24.0  5.7  5.3  chrUn_KN150407v1      3188     3357    (28457) C EnSpm-21_DR       DNA/CMC-EnSpm        (2171)   6175    6110 3719768 *
  3078    6.7  0.9  0.2  chrUn_KN150407v1      3288     3722    (28092) + Mariner-N38_DR    DNA/TcMar-Tc1           110    547     (0) 3719776  
   334    9.3  1.9  0.0  chrUn_KN150407v1      3677     3728    (28086) C Zisupton-6_DR     DNA/Zisupton        (13126)   8990    8938 3719777 *
  2043   13.6  6.3  0.0  chrUn_KN150407v1      3729     4140    (27674) C Mariner-N38_DR    DNA/TcMar-Tc1           (0)    547     110 3719778  
   261   17.0  1.4  6.1  chrUn_KN150407v1      3731     3742    (28072) + EnSpm-N48B_DR     DNA/CMC-EnSpm          1815   1877  (5082) 3719779 *
   345    6.1  0.0  0.0  chrUn_KN150407v1      4138     4186    (27628) + TDR1              DNA/TcMar-Tc1           268    316   (920) 3719780 *
  5700    6.5  4.1  0.8  chrUn_KN150407v1      4186     5008    (26806) + TDR1              DNA/TcMar-Tc1           377   1226    (10) 3719781  
  2226   11.1  3.8  2.7  chrUn_KN150407v1      5529     5898    (25916) + HE1_DR1           SINE/tRNA-V-RTE           2    375    (27) 3719782  
   266    0.0  2.8  0.0  chrUn_KN150407v1      6160     6231    (25583) + (TTAAA)n          Simple_repeat             4     77     (0) 3719783  
  1109   10.5  6.8  0.0  chrUn_KN150407v1      7276     7437    (24377) C TZF28C            DNA/TcMar-Tc1         (263)   1366    1194 3719784  
   347   23.4  9.8  2.5  chrUn_KN150407v1      8400     8583    (23231) C TE-X-7_DR         LINE?/Penelope?       (443)    396     200 3719785 *
   447   15.3  0.8 15.7  chrUn_KN150407v1      8461     8592    (23222) + DNA9-6_DR         DNA                    4430   4544  (3340) 3719786 *
   547   17.6  0.9  0.9  chrUn_KN150407v1      8490     8506    (23308) + EnSpm-15_DR       DNA/CMC-EnSpm           931   1039 (10415) 3719787  
   568    9.8  3.3  0.0  chrUn_KN150407v1      8507     8598    (23216) C HE1_DR1           SINE/tRNA-V-RTE        (19)    383     289 3719788  
   407   14.6 14.3  2.0  chrUn_KN150407v1      8788     8812    (23002) C DNA9-3_DR         DNA/MULE-MuDR?       (1433)   9946    9845 3719789  
   418    6.2  3.0  3.0  chrUn_KN150407v1      8813     8878    (22936) C HE1_DR1           SINE/tRNA-V-RTE        (94)    308     243 3719788  
   270   12.1  0.0 10.0  chrUn_KN150407v1      8843     8897    (22917) + DNA9-6_DR         DNA                    4560   4609  (3275) 3719790 *
   247   21.0  5.1  3.8  chrUn_KN150407v1      8898     8911    (22903) C hAT-N127_DR       DNA/hAT-Charlie      (3270)   7017    6967 3719791  
  3080    7.8  1.8  0.0  chrUn_KN150407v1      8945     9378    (22436) C DNA15TA1_DR       DNA/CMC-EnSpm           (0)    442       1 3719792  
   862   14.7  0.3 14.7  chrUn_KN150407v1      9655     9705    (22109) + Zisupton-7_DR     DNA/Zisupton          12199  12395  (4687) 3719793  
   987    3.9  0.0  7.5  chrUn_KN150407v1      9706     9979    (21835) + EnSpm-N48_DR      DNA/CMC-EnSpm          1621   1875  (1703) 3719794  
   375   16.1  3.0  3.0  chrUn_KN150407v1      9897     9912    (21902) C hAT-N131_DR       DNA/hAT-Ac           (1808)    256     176 3719795 *
   434    7.5  2.7  2.7  chrUn_KN150407v1      9913    10022    (21792) + DNA-N38_DR        DNA                     102    211   (412) 3719796 *
   862   14.7  0.3 14.7  chrUn_KN150407v1      9980    10005    (21809) + Zisupton-7_DR     DNA/Zisupton          12396  12505  (4577) 3719793 *
   904   14.3  4.2  0.0  chrUn_KN150407v1      9992    10159    (21655) + DNA11TA1_DR       DNA/CMC-EnSpm            22    196     (7) 3719797  
   999   14.8  6.2  0.0  chrUn_KN150407v1     10632    10806    (21008) + HE1_DR1           SINE/tRNA-V-RTE          56    241   (161) 3719798  
  1844   11.6 15.5  0.0  chrUn_KN150407v1     10807    11116    (20698) C HarbingerN5_DR    DNA/PIF-Harbinger       (0)    861     504 3719799  
  2583   11.5  3.4  0.0  chrUn_KN150407v1     11132    11539    (20275) C hAT-N22B_DR       DNA/hAT-Ac            (957)    422       1 3719800  
   265   21.0  0.0  1.6  chrUn_KN150407v1     11489    11551    (20263) C ENSPM-6_DR        DNA/CMC-EnSpm       (27108)   5508    5447 3719801 *
   318    7.0  0.0  0.0  chrUn_KN150407v1     11541    11583    (20231) C HarbingerN5_DR    DNA/PIF-Harbinger     (605)    256     214 3719799  
  2826    6.9  1.6  8.9  chrUn_KN150407v1     11596    12040    (19774) C TE-X-1_DR         DNA                    (37)   1441    1027 3719802 *
  3239    7.8  9.9  0.9  chrUn_KN150407v1     12038    12531    (19283) C TE-X-1_DR         DNA                   (940)    538       1 3719802  
  2116   17.4 21.6  8.2  chrUn_KN150407v1     12041    12538    (19276) + Merlin-2_DR       DNA/Merlin            10119  11178  (2743) 3719803 *
   588   12.1 10.1  1.7  chrUn_KN150407v1     12533    12641    (19173) C HarbingerN5_DR    DNA/PIF-Harbinger     (642)    219     102 3719799 *
  2136   13.5  1.9  7.8  chrUn_KN150407v1     12593    12612    (19202) + DNA8-17_DR        DNA/hAT-Tip100         1299   1465   (348) 3719804  
  2748    4.7  1.9  3.8  chrUn_KN150407v1     12613    12986    (18828) + SINE2-3_DR        SINE/tRNA-V-RTE           1    367     (1) 3719805  
  1119   23.4  5.4 18.0  chrUn_KN150407v1     12624    13250    (18564) C DNA8-23_DR        DNA                  (4474)   2265    1706 3719806 *
  2136   13.5  1.9  7.8  chrUn_KN150407v1     12987    13010    (18804) + DNA8-17_DR        DNA/hAT-Tip100         1466   1693   (120) 3719804  
  1008   11.0  0.7  0.7  chrUn_KN150407v1     13119    13273    (18541) + EnSpm-6N1_DR      DNA/CMC-EnSpm          6275   6429  (2807) 3719807  
   230   14.3  1.5  3.1  chrUn_KN150407v1     13224    13288    (18526) + hAT-N81_DR        DNA/hAT-Charlie         525    588   (240) 3719808 *
  1649    9.6  6.1  4.7  chrUn_KN150407v1     13399    13694    (18120) + Kolobok-1N2_DR    DNA/Kolobok-T2          360    659    (31) 3719809  
   884   13.5  5.9  1.0  chrUn_KN150407v1     13695    13881    (17933) C DNA-TA-2_DR       DNA/CMC-EnSpm           (0)    196       1 3719810  
   200   13.3  0.0  0.0  chrUn_KN150407v1     13885    13914    (17900) + Kolobok-1N2_DR    DNA/Kolobok-T2          661    690     (0) 3719811  
   527   15.7  0.0  0.0  chrUn_KN150407v1     14436    14518    (17296) + hAT-N199_DR       DNA/hAT?                  2     84   (369) 3719812  
  5011   10.1  4.8  0.6  chrUn_KN150407v1     14524    15340    (16474) C TC1DR2            DNA/TcMar-Tc1           (1)    875      25 3719813  
  5493   10.3  2.6  0.9  chrUn_KN150407v1     15346    16136    (15678) C EXPANDER1_DR      LINE/RTE-BovB           (1)   3364    2560 3719814  
  1134   23.0  8.0  2.3  chrUn_KN150407v1     16466    16497    (15317) + DNA6-6_DR         DNA                    6829   6976  (4305) 3719815  
   443   17.7  7.0  1.6  chrUn_KN150407v1     16498    16612    (15202) C DNAX-23_DR        DNA                  (1407)  10394   10274 3719816 *
  1732   15.6 10.6  0.0  chrUn_KN150407v1     16511    16850    (14964) C HE1_DR1           SINE/tRNA-V-RTE        (20)    382       7 3719817  
   216   15.2  0.0  4.5  chrUn_KN150407v1     16846    16914    (14900) + ENSPM-6_DR        DNA/CMC-EnSpm         13309  13374 (19242) 3719818 *
  1134   23.0  8.0  2.3  chrUn_KN150407v1     16851    16905    (14909) + DNA6-6_DR         DNA                    6977   7247  (4034) 3719815  
   211   16.7  0.0  2.6  chrUn_KN150407v1     16865    16944    (14870) C Merlin-1_DR       DNA/Merlin           (2380)   8147    8070 3719819 *
   330   17.7 11.4  6.2  chrUn_KN150407v1     16945    17048    (14766) + hAT-27N1_DR       DNA/hAT-Ac              565    731     (0) 3719820  
   414   13.8 22.3  0.0  chrUn_KN150407v1     17152    17245    (14569) C hAT-N91_DR        DNA/hAT-Ac              (0)    355     241 3719821 *
  1606   18.9  4.2  7.6  chrUn_KN150407v1     17209    17254    (14560) C DNA9-3_DR         DNA/MULE-MuDR?       (9669)   1710    1376 3719822  
  2392    9.5  5.3  1.9  chrUn_KN150407v1     17255    17609    (14205) + SINE2-3_DR        SINE/tRNA-V-RTE           1    367     (1) 3719823  
  2054   17.4 21.6  3.4  chrUn_KN150407v1     17264    17871    (13943) C Merlin-1_DR       DNA/Merlin           (5836)   4691    3977 3719824 *
  1941   16.1 22.1  4.5  chrUn_KN150407v1     17475    18086    (13728) + Merlin-1_DR       DNA/Merlin             3977   4691  (5836) 3719824 *
  2463    4.1  6.5  3.9  chrUn_KN150407v1     17741    18095    (13719) C SINE2-3_DR        SINE/tRNA-V-RTE         (4)    364       1 3719825  
   452   15.6  0.0  0.0  chrUn_KN150407v1     18104    18180    (13634) + DNA11TA1_DR       DNA/CMC-EnSpm           126    202     (1) 3719826  
   298   14.7  9.3  0.0  chrUn_KN150407v1     18182    18256    (13558) C hAT-N91_DR        DNA/hAT-Ac            (206)    149      68 3719821 *
   491   18.1 11.2  0.0  chrUn_KN150407v1     18209    18250    (13564) C Merlin-2_DR       DNA/Merlin           (8965)   4956    4902 3719827  
  4611   11.3 26.9  0.2  chrUn_KN150407v1     18251    19215    (12599) C TC1DR3            DNA/TcMar-Tc1           (0)   1225       3 3719828  
   342   16.7  1.4  1.4  chrUn_KN150407v1     19218    19290    (12524) C hAT-N91_DR        DNA/hAT-Ac            (282)     73       1 3719829  
  2078   10.7  0.6  1.0  chrUn_KN150407v1     19956    20267    (11547) C SINE2-4_DR        SINE/tRNA-V-RTE        (55)    316       6 3719830  
   395   25.1  0.0 10.1  chrUn_KN150407v1     20199    20340    (11474) + EnSpm-N11_DR      DNA/CMC-EnSpm          2899   3027  (2326) 3719831 *
  1840   14.6  2.2  3.6  chrUn_KN150407v1     20268    20324    (11490) C EnSpm-N17_DR      DNA/TcMar            (1860)   3333    2970 3719832  
  1114   15.5  7.7  1.1  chrUn_KN150407v1     20423    20683    (11131) + EnSpm-N3C_DR      DNA/CMC-EnSpm             6    283     (0) 3719833  
   373   10.1 17.4  0.0  chrUn_KN150407v1     20703    20771    (11043) C DNA-N15_DR        DNA                   (272)    133      53 3719834  
   355   11.7  1.7  0.0  chrUn_KN150407v1     20754    20813    (11001) C DNA-N15_DR        DNA                   (268)    137      77 3719835 *
   349   12.3  0.0  0.0  chrUn_KN150407v1     20811    20867    (10947) C DNA-N15_DR        DNA                   (272)    133      77 3719835 *
   306   23.8  7.1  0.0  chrUn_KN150407v1     20839    20864    (10950) C hAT-N160_DR       DNA/hAT-Ac            (887)   1277    1189 3719836 *
   415    8.8  0.0  0.0  chrUn_KN150407v1     20865    20921    (10893) C DNA-N15_DR        DNA                   (272)    133      77 3719837  
   399   10.5  0.0  0.0  chrUn_KN150407v1     20919    20975    (10839) C DNA-N15_DR        DNA                   (272)    133      77 3719837 *
   317   12.7  1.8  0.0  chrUn_KN150407v1     20973    21027    (10787) C DNA-N15_DR        DNA                   (272)    133      78 3719837 *
   288    6.8  0.0 13.3  chrUn_KN150407v1     21026    21076    (10738) C DNA-N15_DR        DNA                   (272)    133      89 3719837 *
   320   10.0  2.0  0.0  chrUn_KN150407v1     21092    21141    (10673) C DNA-N15_DR        DNA                   (278)    127      77 3719837 *
   441    5.5  0.0  0.0  chrUn_KN150407v1     21139    21193    (10621) C DNA-N15_DR        DNA                   (272)    133      79 3719837  
   257   19.5  3.7  5.0  chrUn_KN150407v1     21194    21219    (10595) C Zisupton-7_DR     DNA/Zisupton        (16606)    476     397 3719838 *
   370    9.4  0.0  0.0  chrUn_KN150407v1     21195    21247    (10567) C DNA-N15_DR        DNA                   (274)    131      79 3719839  
   308   20.0  0.0  0.0  chrUn_KN150407v1     21248    21258    (10556) C hAT-N160_DR       DNA/hAT-Ac            (920)   1243    1180 3719836 *
   381    7.5  0.0  0.0  chrUn_KN150407v1     21249    21301    (10513) C DNA-N15_DR        DNA                   (274)    131      79 3719840  
   361   15.4  0.0  0.0  chrUn_KN150407v1     21302    21366    (10448) C hAT-N160_DR       DNA/hAT-Ac            (920)   1244    1180 3719836  
   361   15.4  0.0  0.0  chrUn_KN150407v1     21356    21420    (10394) C hAT-N160_DR       DNA/hAT-Ac            (920)   1244    1180 3719836  
   350   11.3  0.0  0.0  chrUn_KN150407v1     21411    21463    (10351) C DNA-N15_DR        DNA                   (274)    131      79 3719841 *
   333   16.9  0.0  0.0  chrUn_KN150407v1     21464    21474    (10340) C hAT-N160_DR       DNA/hAT-Ac            (920)   1243    1180 3719836  
   274   15.4  5.8  0.0  chrUn_KN150407v1     21465    21516    (10298) C DNA-N15_DR        DNA                   (274)    131      77 3719842 *
   617   16.0  0.0  4.2  chrUn_KN150407v1     21514    21637    (10177) C DNA-N15_DR        DNA                   (272)    133      15 3719843  
  2715    7.0  1.2  3.0  chrUn_KN150407v1     21953    22352     (9462) C hAT-N137_DR       DNA/hAT-Ac            (842)   2729    2337 3719844  
   325   27.4  1.0  1.0  chrUn_KN150407v1     22291    22386     (9428) + DNA7-N2_DR        DNA/hAT-hAT6           1639   1734   (280) 3719845 *
  3836    4.1 10.4  0.9  chrUn_KN150407v1     22876    23396     (8418) + SINE3-1a          SINE/5S-Deu-L2            1    570     (0) 3719846  
   352   20.7  0.0  2.2  chrUn_KN150407v1     23316    23409     (8405) + L2-56_DR          LINE/L2                1157   1248     (4) 3719847 *
   246   20.2  2.4  1.2  chrUn_KN150407v1     23334    23418     (8396) C ERV1-N7-I_DR      LTR/ERV1             (3133)   5435    5350 3719848 *
   725   13.6  7.8  0.0  chrUn_KN150407v1     23409    23562     (8252) C DNA-N24_DR        DNA                   (807)    170       5 3719849  
   236   14.8  4.0  8.4  chrUn_KN150407v1     23575    23648     (8166) C ENSPM-6_DR        DNA/CMC-EnSpm       (29876)   2740    2670 3719850 *
  4443    7.5  0.7  1.5  chrUn_KN150407v1     23627    24245     (7569) + L2-1_DR           LINE/L2                4364   4977     (8) 3719851  
  1406   17.7  2.8  3.1  chrUn_KN150407v1     24253    24608     (7206) + DNA-CCGG-1_DR     DNA                     624    978   (856) 3719852  
  1083   12.3  0.0  1.2  chrUn_KN150407v1     24604    24768     (7046) + DIRS-9_DR         LTR/Ngaro              6269   6431     (0) 3719853 *
   387   22.6  7.0  0.0  chrUn_KN150407v1     24759    24769     (7045) C Helitron-N3B_DR   RC/Helitron          (4506)   2098    2034 3719854 *
   535   12.4  8.2  0.0  chrUn_KN150407v1     24770    24866     (6948) C CryptonV-3_DR     DNA/Crypton-V       (22322)   1131    1027 3719855  
  3725    8.6  0.0  0.0  chrUn_KN150407v1     24873    25362     (6452) + EXPANDER1_DR      LINE/RTE-BovB          2817   3306    (59) 3719856  
   255   23.8  2.5  1.2  chrUn_KN150407v1     25350    25362     (6452) C DNA2-7_DR         DNA                  (4084)   5566    5553 3719857 *
  3843    9.6  1.4  2.2  chrUn_KN150407v1     25363    25919     (5895) C Harbinger-8N1_DR  DNA/PIF-Harbinger       (0)    555       3 3719858  
   265   30.1  1.1  0.0  chrUn_KN150407v1     25852    25944     (5870) C hAT-N25_DR        DNA/hAT-Ac            (627)    202     109 3719859 *
   494    8.1  0.0  0.0  chrUn_KN150407v1     25922    25983     (5831) + EXPANDER1_DR      LINE/RTE-BovB          3304   3365     (0) 3719860  
   411   13.8  6.8  1.1  chrUn_KN150407v1     25991    26078     (5736) C Mariner-N38_DR    DNA/TcMar-Tc1         (442)    105      13 3719861  
   209   16.3  5.7  9.4  chrUn_KN150407v1     26014    26101     (5713) + EnSpm-N48B_DR     DNA/CMC-EnSpm          1799   1883  (5076) 3719862 *
   393   16.2 13.1  0.0  chrUn_KN150407v1     26079    26089     (5725) + CryptonV-N4_DR    DNA/Crypton-V          4991   5102  (8391) 3719863  
   253    2.4  2.3  2.3  chrUn_KN150407v1     26404    26446     (5368) C Merlin-1_DR       DNA/Merlin           (8889)   1638    1596 3719864 *
   254   14.0  0.0  2.3  chrUn_KN150407v1     26409    26452     (5362) + Zisupton-N1_DR    DNA/Zisupton           1412   1454  (1860) 3719865  
   246   11.4  2.2  2.2  chrUn_KN150407v1     26414    26458     (5356) C hAT-N47C_DR       DNA/hAT-Tip100       (1221)   1238    1194 3719866 *
   578   12.7 17.2  0.0  chrUn_KN150407v1     26639    26772     (5042) + DNA8-12_DR        DNA                      62    218   (108) 3719867  
   396   12.9  1.6  0.0  chrUn_KN150407v1     26775    26836     (4978) C hAT-N185_DR       DNA/hAT?              (483)    477     415 3719868  
  2000    5.4  0.7  0.0  chrUn_KN150407v1     26838    27113     (4701) + hAT-N26_DR        DNA/hAT-Ac                1    278  (1181) 3719869  
  1836    3.9  0.4  0.9  chrUn_KN150407v1     27114    27347     (4467) C P-1N2_DR          DNA/P                   (0)   2146    1914 3719870 *
  5909    4.9  3.6  2.9  chrUn_KN150407v1     27347    28143     (3671) C P-1N2_DR          DNA/P                (1343)    803       1 3719871  
  3122   11.5  7.4  0.9  chrUn_KN150407v1     28144    28873     (2941) + hAT-N26_DR        DNA/hAT-Ac              271   1047   (412) 3719872  
   469   21.2  5.0  0.8  chrUn_KN150407v1     28853    28971     (2843) C ZFERV-2N2-I_DR    LTR/ERV1             (1584)   5863    5740 3719873 *
  1579    8.3  5.8  0.0  chrUn_KN150407v1     28890    29129     (2685) C HE1_DR1           SINE/tRNA-V-RTE       (101)    301      48 3719874  
  3413    9.1  2.4 24.0  chrUn_KN150407v1     29130    29966     (1848) + DNA14-5-1_DR      DNA                       1    691     (2) 3719875  
   363   23.9  1.4  0.0  chrUn_KN150407v1     29967    30025     (1789) C DIRS-15_DR        LTR/Ngaro             (331)   6738    6679 3719876 *
   403   11.1  0.0  0.0  chrUn_KN150407v1     29962    30015     (1799) + DNA7-N2_DR        DNA/hAT-hAT6           1643   1696   (318) 3719877  
   306   26.1  2.2  1.1  chrUn_KN150407v1     30016    30049     (1765) C DNAX-25B_DR       DNA/Zisupton         (1200)   2337    2249 3719878  
   298   20.5  0.9  7.7  chrUn_KN150407v1     30023    30133     (1681) + Zisupton-1_DR     DNA/Zisupton           9019   9122   (507) 3719879 *
   239    9.4  3.5  2.3  chrUn_KN150407v1     30059    30145     (1669) + HATN16_DR         DNA/hAT-Charlie         698    785   (159) 3719880 *
   466   11.0  3.8  4.8  chrUn_KN150407v1     30072    30176     (1638) C DNA6-6_DR         DNA                  (1266)  10015    9912 3719881 *
   671   29.0  2.2 13.1  chrUn_KN150407v1     30087    30671     (1143) C Zisupton-6_DR     DNA/Zisupton        (12851)   9265    8635 3719882  
  1059    8.2  0.5 12.8  chrUn_KN150407v1     30672    30881      (933) C DNA-N43_DR        DNA/TcMar-Fot1        (336)    718     532 3719883  
   671   29.0  2.2 13.1  chrUn_KN150407v1     30882    31103      (711) C Zisupton-6_DR     DNA/Zisupton        (12851)   8634    8393 3719882  
   324   13.6  7.0  1.7  chrUn_KN150407v1     30936    31107      (707) C DNA-N43_DR        DNA/TcMar-Fot1        (339)    715     535 3719884 *
   338   15.8  1.4  2.5  chrUn_KN150407v1     30950    31181      (633) + (TG)n             Simple_repeat             1    229     (0) 3719885  
   336   14.1  1.1  7.2  chrUn_KN150407v1     31027    31202      (612) C ERV1-N3-I_DR      LTR/ERV1              (835)   3756    3591 3719886 *
   274   14.1  0.0 11.4  chrUn_KN150407v1     31049    31224      (590) + Zisupton-7_DR     DNA/Zisupton          11378  11535  (5547) 3719887 *
   315   10.4  1.0 12.8  chrUn_KN150407v1     31213    31684      (130) + (TG)n             Simple_repeat             1    416     (0) 3719888  
   289   11.5  0.7 13.8  chrUn_KN150407v1     31287    31305      (509) + Zisupton-7_DR     DNA/Zisupton          11369  11382  (5700) 3719889 *
   308   12.1  2.3  3.1  chrUn_KN150407v1     31306    31433      (381) C Zisupton-6_DR     DNA/Zisupton        (12620)   9496    9370 3719890  
   250    8.7  1.4 11.6  chrUn_KN150407v1     31360    31568      (246) C DNA-N43_DR        DNA/TcMar-Fot1        (333)    721     532 3719891 *
   290   13.7  1.7  0.8  chrUn_KN150407v1     31456    31573      (241) C Zisupton-6_DR     DNA/Zisupton        (12620)   9496    9378 3719892  
   280   14.8  1.2  8.3  chrUn_KN150407v1     31461    31805        (9) C ERV1-N3-I_DR      LTR/ERV1              (804)   3787    3582 3719893 *
   289   11.5  0.7 13.8  chrUn_KN150407v1     31574    31774       (40) + Zisupton-7_DR     DNA/Zisupton          11383  11535  (5547) 3719889  
   203   12.5  0.0  2.5  chrUn_KN150407v1     31733    31814        (0) + ENSPM-6_DR        DNA/CMC-EnSpm         14853  14932 (17684) 3719894 *
  3383   14.3  2.2  2.2  chrUn_KN150408v1      3435     4033    (33158) C DIRS-3_DR         LTR/DIRS               (28)   5314    4716 3719895  
 16634   19.9  9.0  3.8  chrUn_KN150408v1      4366     8392    (28799) C DIRS-3_DR         LTR/DIRS                (0)   5342    1114 3719896  
  3388    7.2  2.7  0.2  chrUn_KN150408v1      8965     9409    (27782) C DIRS-18_DR        LTR/DIRS                (0)   6192    5737 3719897  
  2983    2.0  0.3  0.6  chrUn_KN150408v1      9410     9753    (27438) C CATCH3LTR_DR      LTR/Pao                 (0)    343       1 3719898  
 22582    4.4  1.0  0.9  chrUn_KN150408v1      9754    12527    (24664) C DIRS-18_DR        LTR/DIRS              (443)   5749    2974 3719897  
  6183    6.8  0.4  1.2  chrUn_KN150408v1     12543    13351    (23840) C DIRS-18_DR        LTR/DIRS             (5390)    802       1 3719897  
   706   26.4  3.2  7.1  chrUn_KN150408v1     13462    13710    (23481) C Mariner-7_DR      DNA/TcMar-Tc1         (886)    701     462 3719899  
   210    4.4  2.2  0.0  chrUn_KN150408v1     13825    13869    (23322) + CryptonV-2_DR     DNA/Crypton-V           744    789 (21022) 3719900 *
   276    9.8  0.0  2.0  chrUn_KN150408v1     13835    13886    (23305) C HATN11_DR         DNA/hAT-hobo          (167)    760     710 3719901  
   212   20.4  0.0  0.0  chrUn_KN150408v1     13846    13894    (23297) + hAT-N53_DR        DNA/hAT-Ac             3161   3209   (471) 3719902 *
   208   16.2  1.1 15.6  chrUn_KN150408v1     13887    13922    (23269) C Gypsy42-LTR_DR    LTR/Gypsy             (795)     93      17 3719903 *
   300   30.6  5.0  6.5  chrUn_KN150408v1     15317    15349    (21842) C DNA-6-N5B_DR      DNA                  (1564)   1959    1930 3719904  
  1326   12.0  0.5  0.0  chrUn_KN150408v1     15350    15540    (21651) + HATN4_DR          DNA/hAT-Charlie           1    192     (0) 3719905  
   260   24.8  0.0 24.2  chrUn_KN150408v1     15924    16072    (21119) C DNA6-9_DR         DNA/hAT-hAT5          (256)    438     319 3719906 *
   689   27.1  3.8  1.2  chrUn_KN150408v1     15952    16190    (21001) C DNAX-17B_DR       DNA/Zator?              (5)    369     125 3719907  
   681   24.0  6.5 11.8  chrUn_KN150408v1     16191    16311    (20880) + hAT-N120_DR       DNA/hAT-Charlie         226    555   (396) 3719908  
  4330   11.7 10.0  1.8  chrUn_KN150408v1     16312    17050    (20141) + HARBINGERN2B_DR   DNA/PIF-Harbinger         1    799     (0) 3719909  
   681   23.1 16.1  1.2  chrUn_KN150408v1     17107    17391    (19800) + hAT-N120_DR       DNA/hAT-Charlie         621    947     (4) 3719910  
  6002    7.2  4.4  2.3  chrUn_KN150408v1     23156    24011    (13180) C hAT-N47B_DR       DNA/hAT-Tip100          (0)    988     115 3719911  
   882   21.8 19.5  4.8  chrUn_KN150408v1     25329    25800    (11391) + HarbingerN3_DR    DNA/PIF-Harbinger         8    545   (519) 3719912  
   372   19.2 13.1  0.0  chrUn_KN150408v1     25932    26030    (11161) C Mariner-N7_DR     DNA/TcMar               (7)    254     143 3719913  
  5547    0.9  0.1  0.1  chrUn_KN150408v1     26091    26702    (10489) C DIRS-1D-LTR_DR    LTR/Ngaro               (0)    601       5 3719914  
   204   20.9  7.2  5.3  chrUn_KN150408v1     26661    26771    (10420) C hAT-N74_DR        DNA/hAT-Ac            (242)   1252    1140 3719915 *
  1300   17.1  4.7  1.7  chrUn_KN150408v1     26724    27002    (10189) + HarbingerN3_DR    DNA/PIF-Harbinger       778   1064     (0) 3719916  
   398   19.9 11.8  2.5  chrUn_KN150408v1     27120    27263     (9928) + EnSpm-N27B_DR     DNA/CMC-EnSpm             9    165     (8) 3719917  
  1574   11.7  0.4  2.3  chrUn_KN150408v1     28216    28486     (8705) + Mariner-N38_DR    DNA/TcMar-Tc1           282    547     (0) 3719918  
  1274   16.9  2.0  2.7  chrUn_KN150408v1     28487    28518     (8673) + Helitron-N3B_DR   RC/Helitron            5405   5705   (899) 3719919  
   208   18.4  0.0  4.1  chrUn_KN150408v1     28581    28631     (8560) + hAT-N183_DR       DNA/hAT-Ac              327    375  (1620) 3719920 *
   763   16.4 24.4  0.0  chrUn_KN150408v1     28597    28797     (8394) C Kolobok-N10B_DR   DNA/Kolobok            (10)    261      12 3719921  
   354   21.2 24.9  6.3  chrUn_KN150408v1     28614    28870     (8321) C DNA2-8_DR         DNA/CMC-EnSpm        (1578)   2829    2528 3719922 *
   262   26.6  2.3 15.2  chrUn_KN150408v1     28925    29057     (8134) C DNA2-16_DR        DNA                  (6605)  11446   11329 3719923 *
  1292   18.8  3.6  1.4  chrUn_KN150408v1     29016    29062     (8129) C MuDR-2_DR         DNA/MULE-MuDR        (3627)  20306   20254 3719924  
  1669    8.7 27.2  0.5  chrUn_KN150408v1     29063    29352     (7839) + SINE2-3_DR        SINE/tRNA-V-RTE           2    368     (0) 3719925  
   401   17.9  0.0  0.0  chrUn_KN150408v1     29295    29361     (7830) C CryptonV-N2_DR    DNA/Crypton-V         (968)  15670   15604 3719926 *
  1199   15.4  2.5  4.6  chrUn_KN150408v1     29350    29594     (7597) + Kolobok-N10B_DR   DNA/Kolobok              32    271     (0) 3719927  
  5929   12.8  5.8 13.4  chrUn_KN150408v1     29599    30920     (6271) C LOOPERN5_DR       DNA/Kolobok-T2          (4)   1233       1 3719928  
  1242   14.6  9.1  1.9  chrUn_KN150408v1     31836    32087     (5104) + L2-33_DRe         LINE/L2                1166   1435    (13) 3719929  
   294   26.4  4.5  1.1  chrUn_KN150408v1     32173    32194     (4997) C Helitron-1_DR     RC/Helitron         (19443)   6857    6767 3719930  
   377   18.2  0.0  0.0  chrUn_KN150408v1     32195    32260     (4931) + Harbinger-2_DR    DNA/PIF-Harbinger         8     73  (4254) 3719931  
   302   23.2  1.4  0.0  chrUn_KN150408v1     32424    32492     (4699) C DNA-N36_DR        DNA                   (551)     72       3 3719932  
   820   14.5  6.4  8.3  chrUn_KN150408v1     32564    32796     (4395) + CryptonV-3_DR     DNA/Crypton-V           274    502 (22951) 3719933 *
  1386    4.1  0.3 23.3  chrUn_KN150408v1     32664    33281     (3910) + EnSpm-N42_DR      DNA/CMC-EnSpm           538    815   (437) 3719934  
   930   18.5  0.0  3.4  chrUn_KN150408v1     32667    33396     (3795) C Zisupton-6_DR     DNA/Zisupton        (13220)   8896    8392 3719935 *
   495   22.2  1.0  5.8  chrUn_KN150408v1     32669    33472     (3719) + Zisupton-6_DR     DNA/Zisupton           8390   8945 (13171) 3719936 *
  1337    6.2  0.7  2.7  chrUn_KN150408v1     32955    33298     (3893) C EnSpm-N2_DR       DNA/CMC-EnSpm         (842)   3173    3012 3719937  
   387   13.3  2.5  5.2  chrUn_KN150408v1     33299    33456     (3735) C Gypsy123-I_DR     LTR/Gypsy            (4727)    687     534 3719938  
  1337    6.2  0.7  2.7  chrUn_KN150408v1     33457    33645     (3546) C EnSpm-N2_DR       DNA/CMC-EnSpm         (842)   3011    2923 3719937  
   201   22.2  0.0  2.2  chrUn_KN150408v1     33743    33788     (3403) C Gypsy-202_DR-I    LTR/Gypsy            (4575)    385     341 3719939  
   320   17.0 15.6  8.2  chrUn_KN150408v1     34552    34711     (2480) C hAT-N106B_DR      DNA/hAT-Ac              (1)   1027     857 3719940  
   209   22.0  3.1  5.3  chrUn_KN150408v1     34678    34773     (2418) + DNA6-6_DR         DNA                    3775   3868  (7413) 3719941 *
   508   21.4  2.5  2.5  chrUn_KN150408v1     34759    34906     (2285) C DNA8-10_DR        DNA/hAT-Ac            (187)   3831    3734 3719942  
   506   19.5  1.9  1.7  chrUn_KN150408v1     34792    34922     (2269) C CryptonV-N5_DR    DNA/Crypton-V       (19580)   4957    4859 3719943 *
   296   29.2  3.2  2.4  chrUn_KN150408v1     34816    34938     (2253) C hAT-N127_DR       DNA/hAT-Charlie      (3207)   7109    6986 3719944 *
  2448   14.4  2.4  2.1  chrUn_KN150408v1     35060    35119     (2072) + hAT-N137_DR       DNA/hAT-Ac             2303   2600   (971) 3719945  
  2528    8.0  1.4  2.8  chrUn_KN150408v1     35120    35479     (1712) + SINE2-3_DR        SINE/tRNA-V-RTE          10    364     (4) 3719946  
  2448   14.4  2.4  2.1  chrUn_KN150408v1     35480    35502     (1689) + hAT-N137_DR       DNA/hAT-Ac             2601   2725   (846) 3719945  
   774   14.2  1.7  6.7  chrUn_KN150408v1     35773    35945     (1246) C DNA-6-N1_DR       DNA                    (34)    674     510 3719947  
  4278    8.1  5.3  0.5  chrUn_KN150408v1     35946    36553      (638) C TDR2              DNA/TcMar-Tc1         (265)    672      36 3719948  
  4288    1.3  0.4  0.0  chrUn_KN150408v1     36654    37191        (0) C Polinton-1N1_DR   DNA/Maverick            (0)  15469   14930 3719949  
   387   26.4  0.6  8.9  chrUn_KN150411v1       344      501    (20385) + IS3EU-1_DR        DNA/IS3EU              6569   6714  (1990) 3719950 *
   606   11.0  0.8  3.1  chrUn_KN150411v1       368      379    (20507) + Helitron-4_DR     RC/Helitron           13392  13453 (18415) 3719951  
   745    6.8  0.0  5.8  chrUn_KN150411v1       380      488    (20398) + Mariner-N5C_DR    DNA/TcMar              1406   1508  (6413) 3719952  
   614   16.9  2.8  0.0  chrUn_KN150411v1       386      527    (20359) C EnSpm-N2_DR       DNA/CMC-EnSpm         (978)   3037    2892 3719953 *
   707   27.2  4.6  8.2  chrUn_KN150411v1       411      714    (20172) C Helitron-2_DR     RC/Helitron         (21089)   6323    6030 3719954  
   516   19.3  1.3  0.0  chrUn_KN150411v1       499      512    (20374) + Zisupton-7_DR     DNA/Zisupton          12231  12377  (4705) 3719955 *
   726   17.7  0.1 12.9  chrUn_KN150411v1       528      730    (20156) C Zisupton-6_DR     DNA/Zisupton        (13256)   8860    8519 3719956  
   352   22.2  2.6  0.0  chrUn_KN150411v1       642      758    (20128) + EnSpm-6N1_DR      DNA/CMC-EnSpm          1029   1148  (8088) 3719957 *
   214   16.7  0.0  0.0  chrUn_KN150411v1       756      791    (20095) C LRS_DR            DNA/Crypton-H        (9811)    105      70 3719958 *
   329   19.5  1.6  2.1  chrUn_KN150411v1       801     1118    (19768) + (CCCTAA)n         Simple_repeat             1    316     (0) 3719959  
   222    6.9  0.0  0.0  chrUn_KN150411v1      1125     1153    (19733) C LRS_DR            DNA/Crypton-H        (9816)    100      72 3719958  
   209   12.9  2.7  4.2  chrUn_KN150411v1      1149     1221    (19665) C hAT-N36B_DR       DNA/hAT              (1134)    249     178 3719960 *
   227    8.8  0.0  1.8  chrUn_KN150411v1      1169     1226    (19660) C CryptonV-2_DR     DNA/Crypton-V       (21003)    808     752 3719961  
   228    9.7  0.0  0.0  chrUn_KN150411v1      1354     1384    (19502) C LRS_DR            DNA/Crypton-H        (9816)    100      70 3719958  
   231    8.1 17.3  5.2  chrUn_KN150411v1      1584     1635    (19251) C LRS_DR            DNA/Crypton-H        (9789)    127      70 3719962  
   233   10.4 15.7  5.4  chrUn_KN150411v1      1816     1866    (19020) C LRS_DR            DNA/Crypton-H        (9795)    121      66 3719963  
   227    6.9  0.0  0.0  chrUn_KN150411v1      1921     1949    (18937) C LRS_DR            DNA/Crypton-H        (9818)     98      70 3719958  
   231    8.1 17.3  5.2  chrUn_KN150411v1      2128     2179    (18707) C LRS_DR            DNA/Crypton-H        (9789)    127      70 3719964  
   227    6.9  0.0  0.0  chrUn_KN150411v1      2244     2272    (18614) C LRS_DR            DNA/Crypton-H        (9818)     98      70 3719958  
   231    8.1 17.3  5.2  chrUn_KN150411v1      2455     2506    (18380) C LRS_DR            DNA/Crypton-H        (9789)    127      70 3719965  
   227    6.9  0.0  0.0  chrUn_KN150411v1      2571     2599    (18287) C LRS_DR            DNA/Crypton-H        (9818)     98      70 3719958  
   226    4.7 17.8  6.0  chrUn_KN150411v1      2784     2828    (18058) C LRS_DR            DNA/Crypton-H        (9795)    121      72 3719966  
   227    6.9  0.0  0.0  chrUn_KN150411v1      2894     2922    (17964) C LRS_DR            DNA/Crypton-H        (9818)     98      70 3719958  
   232    8.5 16.0  5.5  chrUn_KN150411v1      3106     3155    (17731) C LRS_DR            DNA/Crypton-H        (9795)    121      67 3719967  
   227    6.9  0.0  0.0  chrUn_KN150411v1      3217     3245    (17641) C LRS_DR            DNA/Crypton-H        (9818)     98      70 3719958  
   226    4.7 17.8  6.0  chrUn_KN150411v1      3429     3473    (17413) C LRS_DR            DNA/Crypton-H        (9795)    121      72 3719968  
   227    6.9  0.0  0.0  chrUn_KN150411v1      3539     3567    (17319) C LRS_DR            DNA/Crypton-H        (9818)     98      70 3719958  
   233   10.4 15.7  5.4  chrUn_KN150411v1      3747     3797    (17089) C LRS_DR            DNA/Crypton-H        (9795)    121      66 3719969  
   220   10.3  0.0  0.0  chrUn_KN150411v1      3851     3879    (17007) C LRS_DR            DNA/Crypton-H        (9818)     98      70 3719958  
   201   20.6  0.0  0.0  chrUn_KN150411v1      4193     4226    (16660) C LRS_DR            DNA/Crypton-H        (9816)    100      67 3719958  
  7675    8.1  8.9  1.8  chrUn_KN150411v1      4575     5769    (15117) C LSU-rRNA_Hsa      rRNA                    (0)   5035    3757 3719970  
 29532    4.6  0.2  0.1  chrUn_KN150411v1      7221    10795    (10091) C R2Dr              LINE/R2                 (0)   3582       1 3719971  
  9142    7.7  0.6  2.4  chrUn_KN150411v1     11101    12392     (8494) C SSU-rRNA_Hsa      rRNA                  (544)   1325      57 3719972  
   226    4.7 17.8  6.0  chrUn_KN150411v1     12721    12765     (8121) C LRS_DR            DNA/Crypton-H        (9795)    121      72 3719973  
   227    6.9  0.0  0.0  chrUn_KN150411v1     12831    12859     (8027) C LRS_DR            DNA/Crypton-H        (9818)     98      70 3719973  
   226    4.7 17.8  6.0  chrUn_KN150411v1     13041    13085     (7801) C LRS_DR            DNA/Crypton-H        (9795)    121      72 3719974  
   227    6.9  0.0  0.0  chrUn_KN150411v1     13151    13179     (7707) C LRS_DR            DNA/Crypton-H        (9818)     98      70 3719973  
   211   11.5 16.4  4.9  chrUn_KN150411v1     13354    13408     (7478) C LRS_DR            DNA/Crypton-H        (9789)    127      67 3719975  
   206    2.9  2.9  0.0  chrUn_KN150411v1     13706    13739     (7147) C EnSpm-N14_DR      DNA/CMC-EnSpm         (923)   3657    3623 3719976  
  7846    7.2  9.4  1.9  chrUn_KN150411v1     13883    15075     (5811) C LSU-rRNA_Hsa      rRNA                    (0)   5035    3756 3719977  
  6059    6.7  0.5  2.1  chrUn_KN150411v1     17454    18287     (2599) C SSU-rRNA_Hsa      rRNA                  (531)   1338     518 3719978  
   684    3.6  0.0  0.0  chrUn_KN150412v1         2      243     (9362) + (CA)n             Simple_repeat             1    242     (0) 3719979  
   302   16.8  4.6  1.3  chrUn_KN150412v1       115      265     (9340) + Gypsy120-LTR_DR   LTR/Gypsy                40    195   (841) 3719980 *
  2452    9.7 14.3  1.7  chrUn_KN150412v1       163      933     (8672) + LOOPERN2_DR       DNA/Kolobok-T2          273   1375     (0) 3719981  
   624   13.8 22.8  0.0  chrUn_KN150412v1       934     1076     (8529) C HATN2_DR          DNA/hAT               (477)    742     567 3719982  
   411   14.4  0.0  0.0  chrUn_KN150412v1      1120     1223     (8382) + EnSpm-N14_DR      DNA/CMC-EnSpm          3548   3651   (929) 3719983 *
   718    4.4  0.0  0.0  chrUn_KN150412v1      1133     1312     (8293) + (CA)n             Simple_repeat             1    180     (0) 3719984 *
  1173    7.3  4.9  2.7  chrUn_KN150412v1      1156     1339     (8266) + DNA-N43_DR        DNA/TcMar-Fot1          531    718   (336) 3719985  
   249   14.8  5.8  6.4  chrUn_KN150412v1      1224     1285     (8320) C LOOPERN2_DR       DNA/Kolobok-T2        (453)    907     751 3719986 *
   376    8.2  0.0  2.0  chrUn_KN150412v1      1253     1352     (8253) + EnSpm-N14_DR      DNA/CMC-EnSpm          3561   3658   (922) 3719987  
   221   24.3  0.9  1.9  chrUn_KN150412v1      1276     1380     (8225) C Gypsy118-LTR_DR   LTR/Gypsy             (529)    504     401 3719988 *
  1122   16.3  1.0  0.0  chrUn_KN150412v1      1323     1524     (8081) C HATN2_DR          DNA/hAT              (1000)    219      16 3719982  
  2306    8.8  0.3  0.9  chrUn_KN150412v1      1580     1902     (7703) C DNA8-4B_DR        DNA/hAT-Charlie         (0)    321       1 3719989  
   280    7.3  9.8  0.0  chrUn_KN150412v1      2003     2043     (7562) C DNA-6-N6_DR       DNA/hAT?             (2043)    266     222 3719990  
   391   20.2  0.0  0.0  chrUn_KN150412v1      2169     2252     (7353) + DNA-6-N6_DR       DNA/hAT?                867    950  (1359) 3719991  
   289   29.2  0.6 10.8  chrUn_KN150412v1      2306     2478     (7127) + DNA-N33_DR        DNA                     376    532  (1171) 3719992 *
   318   17.3  0.0  0.0  chrUn_KN150412v1      2452     2526     (7079) + Gypsy82-LTR_Dr    LTR/Gypsy               641    715   (630) 3719993  
   212   22.2  0.0  0.0  chrUn_KN150412v1      2466     2537     (7068) + Polinton-4_DR     DNA/Maverick          17877  17948  (2339) 3719994 *
   343   23.0  6.8  8.8  chrUn_KN150412v1      2474     2635     (6970) + EnSpm-N10_DR      DNA/CMC-EnSpm          7184   7342  (1966) 3719995  
   263   11.7  0.0  0.0  chrUn_KN150412v1      2577     2590     (7015) C EnSpm-7_DR        DNA/CMC-EnSpm        (3855)   7179    7138 3719996 *
   300   10.0  0.0  0.0  chrUn_KN150412v1      2591     2650     (6955) C Helitron-2_DR     RC/Helitron          (3720)  23692   23633 3719997  
   239    8.8  0.0  5.3  chrUn_KN150412v1      2611     2670     (6935) C DNA-N4_DR         DNA                   (323)    719     663 3719998 *
   217   16.6  0.0  9.0  chrUn_KN150412v1      2612     2684     (6921) + IS3EU-1_DR        DNA/IS3EU              1933   1999  (6705) 3719999 *
   234   20.5  0.0  1.3  chrUn_KN150412v1      2798     2876     (6729) C hAT-2n1_DR        DNA/hAT-Charlie        (67)   1143    1066 3720000 *
   324   18.9  7.4  0.0  chrUn_KN150412v1      2809     2903     (6702) C Helitron-2_DR     RC/Helitron          (3734)  23678   23577 3720001  
   320   23.5  1.9  1.9  chrUn_KN150412v1      2812     2915     (6690) C Zisupton-7_DR     DNA/Zisupton        (12386)   4696    4593 3720002 *
   602   18.7  6.2 10.7  chrUn_KN150412v1      2916     3173     (6432) + EnSpm-21_DR       DNA/CMC-EnSpm          6619   6981  (2169) 3720003  
   570    9.4  0.0  3.5  chrUn_KN150412v1      2995     3170     (6435) + (CA)n             Simple_repeat             2    171     (0) 3720004 *
   651   22.2  1.7 10.4  chrUn_KN150412v1      3047     3639     (5966) C Zisupton-6_DR     DNA/Zisupton        (13178)   8938    8393 3720005  
   353   30.3  5.3  8.4  chrUn_KN150412v1      3171     3371     (6234) C IS3EU-4_DR        DNA/IS3EU             (564)  14464   14099 3720006 *
   503   26.3  0.3 34.8  chrUn_KN150412v1      3530     3908     (5697) + Zisupton-6_DR     DNA/Zisupton           9212   9493 (12623) 3720007 *
   542    5.5  0.0  0.0  chrUn_KN150412v1      3779     3906     (5699) C Zisupton-7_DR     DNA/Zisupton         (5580)  11502   11375 3720008  
   490   11.8  0.0  5.9  chrUn_KN150412v1      3801     3926     (5679) + ENSPM-6_DR        DNA/CMC-EnSpm         31670  31788   (828) 3720009 *
   367   11.9 30.5  2.9  chrUn_KN150412v1      3907     3938     (5667) C hAT-N159_DR       DNA/hAT-Ac            (314)   1504    1429 3720010 *
 28409    1.2  4.4  0.1  chrUn_KN150412v1      3940     7393     (2212) C hAT-N53B_DR       DNA/hAT-Ac              (0)   4177     574 3720011  
   361   15.7  2.4  1.2  chrUn_KN150412v1      7630     7713     (1892) C EnSpm-N13_DR      DNA/CMC-EnSpm       (16089)   6060    5976 3720012 *
   583   18.4  0.4  6.1  chrUn_KN150412v1      7640     7925     (1680) C Zisupton-7_DR     DNA/Zisupton         (5523)  11559   11410 3720013  
   283    9.5  0.0  0.0  chrUn_KN150412v1      7866     7928     (1677) + hAT-N48B_DR       DNA/hAT-Ac             1615   1677   (463) 3720014 *
   980   15.9 14.2  0.0  chrUn_KN150412v1      7920     8158     (1447) C TDR22             DNA                   (519)    736     464 3720015  
  3742   12.4  9.5  0.0  chrUn_KN150412v1      8164     8782      (823) C TDR8D             DNA                     (0)    679       2 3720016  
   268   16.7  2.9  2.9  chrUn_KN150412v1      8803     8870      (735) C Nimb-12_DR        LINE/I                  (2)   5355    5288 3720017 *
   972   18.1 13.1  4.2  chrUn_KN150412v1      8828     9178      (427) + hAT-N70_DR        DNA/hAT?                 85    465   (860) 3720018  
   276   10.3 34.6  0.0  chrUn_KN150412v1      9262     9339      (266) C DNA-N15_DR        DNA                   (260)    145      41 3720019  
   585   19.9  5.2  0.0  chrUn_KN150412v1      9353     9488      (117) + hAT-N70_DR        DNA/hAT?                711    853   (472) 3720020  
  1732   25.1  0.0  1.1  chrUn_KN150413v1         2      546    (14532) C Zisupton-6_DR     DNA/Zisupton        (13171)   8945    8407 3720021 *
  1985   26.3  0.0  0.9  chrUn_KN150413v1       104      556    (14522) + Zisupton-6_DR     DNA/Zisupton           8376   8824 (13292) 3720022  
  3147   15.4 10.0  1.7  chrUn_KN150413v1       671     1322    (13756) + TDR13B            DNA                       6    710    (53) 3720023  
  2045    4.7  0.4  0.0  chrUn_KN150413v1      1315     1568    (13510) + piggyBac-N5_DR    DNA/PiggyBac?          1669   1923   (213) 3720024 *
  3177    7.6 25.6  1.9  chrUn_KN150413v1      1569     2200    (12878) + TDR13B2           DNA                       1    779     (0) 3720025  
  1771    5.4  0.0  0.0  chrUn_KN150413v1      2201     2421    (12657) + piggyBac-N5_DR    DNA/PiggyBac?          1916   2136     (0) 3720026  
   323   12.7  0.0  1.8  chrUn_KN150413v1      2426     2481    (12597) + DNA9-3_DR         DNA/MULE-MuDR?         5728   5782  (5597) 3720027 *
   452    7.9  0.0  0.0  chrUn_KN150413v1      2478     2540    (12538) C hAT-N18_DR        DNA/hAT-Charlie       (855)    664     602 3720028  
   311    8.9  0.0  0.0  chrUn_KN150413v1      3588     3632    (11446) + EnSpm-N6_DR       DNA/CMC-EnSpm?            2     46   (300) 3720029  
  1039    9.4  0.0  0.0  chrUn_KN150413v1      3635     3793    (11285) + HE1_DR1           SINE/tRNA-V-RTE           1    159   (243) 3720030  
  1024   14.5  1.0  2.0  chrUn_KN150413v1      3794     3838    (11240) + SINE2-3B_DR       SINE/tRNA-V               1    202   (149) 3720031  
   208   10.7  0.0  0.0  chrUn_KN150413v1      3837     3864    (11214) + TDR13             DNA                     725    752    (20) 3720032 *
   221   10.0  0.0  0.0  chrUn_KN150413v1      4214     4243    (10835) C DNA-5-1_DR        DNA                     (0)    739     710 3720033  
  1033    3.8  0.0  0.0  chrUn_KN150413v1      4256     4386    (10692) C HATN11_DR         DNA/hAT-hobo           (62)    865     735 3720034  
   228   14.8  0.0  3.3  chrUn_KN150413v1      4356     4418    (10660) C Gypsy50-I_DR      LTR/Gypsy             (219)   5473    5413 3720035 *
  3683    3.8  1.1  0.3  chrUn_KN150413v1      4438     4909    (10169) + RTEX-1_DR         LINE/RTE-X             4270   4732     (0) 3720036  
   221   18.9  5.1  1.6  chrUn_KN150413v1      4835     4952    (10126) C Gypsy152B-LTR_DR  LTR/Gypsy             (769)    154      33 3720037 *
   261   18.9 17.3  1.2  chrUn_KN150413v1      4864     4874    (10204) + hAT-N48B_DR       DNA/hAT-Ac             1463   1489   (651) 3720038  
   294    5.1  0.0  0.0  chrUn_KN150413v1      4875     4953    (10125) C hAT-N159_DR       DNA/hAT-Ac            (184)   1638    1560 3720039 *
   405   17.7  0.0  4.4  chrUn_KN150413v1      4901     5018    (10060) + EnSpm-9_DR        DNA/CMC-EnSpm           675    787  (7833) 3720040 *
  5134    1.6 12.3  0.8  chrUn_KN150413v1      4919     5601     (9477) C HATN11_DR         DNA/hAT-hobo          (166)    761       1 3720041  
   261   18.9 17.3  1.2  chrUn_KN150413v1      4954     5002    (10076) + hAT-N48B_DR       DNA/hAT-Ac             1490   1623   (517) 3720038 *
   544   11.7  1.3  1.3  chrUn_KN150413v1      5601     5678     (9400) C DNA-5-1B_DR       DNA/hAT-Tip100         (18)    696     619 3720042  
  1978   17.0  3.9  5.2  chrUn_KN150413v1      5697     6180     (8898) C DNA-5-1_DR        DNA                   (261)    478       1 3720033  
  1521   14.1  9.6  5.3  chrUn_KN150413v1      6296     6691     (8387) + DNA-2-30B_DR      DNA                       1    412     (1) 3720043  
   362    7.7  1.7 10.5  chrUn_KN150413v1      7581     7902     (7176) + T-rich            Low_complexity            1    293     (0) 3720044  
   661   12.5  0.0  4.5  chrUn_KN150413v1      8015     8131     (6947) + Copia-11J_DR-LTR  LTR/Gypsy?                1    112   (339) 3720045 *
  1637   12.1 22.4  0.2  chrUn_KN150413v1      8122     8478     (6600) C Copia-11J_DR-LTR  LTR/Gypsy?             (15)    436       1 3720046  
  3391    9.4 22.1  1.5  chrUn_KN150413v1      8685     9332     (5746) + TDR13B2           DNA                       1    779     (0) 3720047  
   263   11.1  0.0  3.7  chrUn_KN150413v1      9842     9897     (5181) C EnSpm-9_DR        DNA/CMC-EnSpm        (7804)    816     763 3720048  
   202   11.3  3.8  0.0  chrUn_KN150413v1      9860     9912     (5166) C hAT-N34_DR        DNA/hAT-Ac            (342)    607     553 3720049 *
   227   21.4  1.4  2.8  chrUn_KN150413v1     10389    10460     (4618) C Mariner-N31_DR    DNA/TcMar-Tc1          (23)    517     447 3720050  
   546   11.6  1.8  7.5  chrUn_KN150413v1     10537    10704     (4374) C EnSpm-6N1_DR      DNA/CMC-EnSpm        (8119)   1117     959 3720051 *
   960   18.7  0.7  4.5  chrUn_KN150413v1     10558    10637     (4441) C Zisupton-6_DR     DNA/Zisupton        (13273)   8843    8597 3720052  
  1141    0.0  0.0 20.7  chrUn_KN150413v1     10638    10940     (4138) + EnSpm-N42_DR      DNA/CMC-EnSpm           546    796   (456) 3720053  
   847   21.6  3.7 10.0  chrUn_KN150413v1     10805    11102     (3976) C EnSpm-N48_DR      DNA/CMC-EnSpm        (1702)   1876    1596 3720054 *
  1071   12.5  2.0  2.0  chrUn_KN150413v1     10862    11134     (3944) C hAT-N91_DR        DNA/hAT-Ac             (78)    277       8 3720055  
   960   18.7  0.7  4.5  chrUn_KN150413v1     10941    10994     (4084) C Zisupton-6_DR     DNA/Zisupton        (13273)   8596    8423 3720052 *
   218   13.4  0.0  6.7  chrUn_KN150413v1     11240    11287     (3791) C ASAT_CY           Satellite               (0)    262     218 3720056  
   221    5.9  2.9  0.0  chrUn_KN150413v1     11405    11438     (3640) C ASAT_CY           Satellite             (170)     92      58 3720056  
  5657    9.6  5.5  4.4  chrUn_KN150413v1     11493    12489     (2589) C TDR23             DNA                     (0)   1147     140 3720057  
  8210    3.3  0.2  0.1  chrUn_KN150413v1     12490    13469     (1609) + piggyBac-N1_DR    DNA/PiggyBac              1    981    (24) 3720058  
   996    9.4  0.0  0.0  chrUn_KN150413v1     13469    13606     (1472) C TDR23             DNA                  (1009)    138       1 3720057 *
   208   17.8  0.0  0.0  chrUn_KN150413v1     14179    14223      (855) + EnSpm-N48B_DR     DNA/CMC-EnSpm           673    717  (6242) 3720059  
   208    7.8  1.5  4.6  chrUn_KN150413v1     15011    15077        (1) C DNA8-10_DR        DNA/hAT-Ac           (2302)   1716    1652 3720060  
   289   23.8  0.0 15.1  chrUn_KN150414v1         6       50    (35821) C ERV1-N3-I_DR      LTR/ERV1              (825)   3766    3583 3720061  
   393   19.9  2.4  3.6  chrUn_KN150414v1        51      217    (35654) + Zisupton-7_DR     DNA/Zisupton          11369  11533  (5549) 3720062  
   423   21.1  0.9  8.4  chrUn_KN150414v1       219      224    (35647) + (TG)n             Simple_repeat             6    297     (0) 3720063  
   428   18.4  0.0  0.0  chrUn_KN150414v1       225      322    (35549) + hAT-2n1_DR        DNA/hAT-Charlie        1028   1125    (85) 3720064  
   355   14.3  2.4  0.0  chrUn_KN150414v1       253      336    (35535) + Helitron-2_DR     RC/Helitron           23608  23693  (3719) 3720065 *
   959   24.8  6.8 10.4  chrUn_KN150414v1       401     1194    (34677) + MOSAT_DR          Satellite               184    951  (1136) 3720066  
  1270   24.7  7.4 11.3  chrUn_KN150414v1      1711     4265    (31606) + MOSAT_DR          Satellite                 1   2455  (1108) 3720067  
   242   23.9  8.4 10.1  chrUn_KN150414v1      4274     4534    (31337) C hAT-N182_DR       DNA/hAT-Ac            (888)   1072     816 3720068  
   216   17.4  2.0  1.6  chrUn_KN150414v1      4799     4864    (31007) C EnSpm-9_DR        DNA/CMC-EnSpm        (7636)    984     938 3720069  
   205   17.0  0.0  0.0  chrUn_KN150414v1      4811     4857    (31014) C DNA6-4_DR         DNA                  (1379)   2160    2114 3720070 *
   202   32.2  0.0  3.5  chrUn_KN150414v1      4858     4928    (30943) + Gypsy120-LTR_DR   LTR/Gypsy                63    176   (860) 3720071  
   201   10.5  5.1  2.5  chrUn_KN150414v1      5782     5820    (30051) + Gypsy42-I_DR      LTR/Gypsy              2701   2740  (2235) 3720072  
   207   28.3  0.0  1.7  chrUn_KN150414v1      9276     9336    (26535) C DNA21TA1_DR       DNA/TcMar-Tc1           (2)    537     478 3720073  
   215   16.4  7.1  1.7  chrUn_KN150414v1      9840     9895    (25976) + DNA-6-N8_DR       DNA                       1     59  (2249) 3720074 *
   507   13.7 20.4  0.6  chrUn_KN150414v1      9895    10041    (25830) + DNA-6-N8_DR       DNA                    2133   2308     (0) 3720075  
   201   20.3  7.7  1.4  chrUn_KN150414v1     10297    10361    (25510) C Gypsy-240_DR-LTR  LTR/Gypsy             (531)    899     831 3720076 *
   317    8.0  0.0  0.0  chrUn_KN150414v1     10312    10377    (25494) C hAT-N48C_DR       DNA/hAT-Ac            (526)   1773    1691 3720077 *
   753   25.3  8.0 10.9  chrUn_KN150414v1     10337    10837    (25034) + EnSpm-21_DR       DNA/CMC-EnSpm          6466   6953  (2197) 3720078  
   739   29.5  3.2 12.5  chrUn_KN150414v1     10838    10894    (24977) + Zisupton-6_DR     DNA/Zisupton           8395   8949 (13167) 3720079  
   799   13.4  0.0 18.4  chrUn_KN150414v1     10895    11068    (24803) C Polinton-1_DR     DNA/Maverick          (736)  17749   17603 3720080  
   221   23.6  5.6  0.0  chrUn_KN150414v1     11108    11179    (24692) + Gypsy10-LTR_DR    LTR/Gypsy               905    980   (661) 3720081 *
   282   17.0  2.1  0.0  chrUn_KN150414v1     11158    11204    (24667) + EnSpm-7_DR        DNA/CMC-EnSpm          7136   7183  (3851) 3720082  
   763   17.8  0.0  3.9  chrUn_KN150414v1     11628    11814    (24057) + (TATAG)n          Simple_repeat             1    180     (0) 3720083  
  1185   10.2  0.2  0.9  chrUn_KN150414v1     11932    12204    (23667) + (TATAG)n          Simple_repeat             1    271     (0) 3720084  
   765   19.6 13.6  0.0  chrUn_KN150414v1     12305    12518    (23353) + Merlin-N3_DR      DNA/Merlin               10    252     (3) 3720085  
  1046   16.5  0.1  6.7  chrUn_KN150414v1     12822    13257    (22614) + (TATAG)n          Simple_repeat             1    553    (78) 3720086  
   756   27.2  0.0  0.6  chrUn_KN150414v1     13258    13438    (22433) + (CATAG)n          Simple_repeat             1    180     (0) 3720087  
  1046   16.5  0.1  6.7  chrUn_KN150414v1     13439    13498    (22373) + (TATAG)n          Simple_repeat           554    631     (0) 3720086  
   348    5.5  0.0  3.6  chrUn_KN150414v1     14238    14294    (21577) C Ginger1-2_DR      DNA/Ginger-1         (6171)    451     397 3720088  
   329   19.4  0.0  0.0  chrUn_KN150414v1     14247    14313    (21558) + EnSpm-9_DR        DNA/CMC-EnSpm           854    920  (7700) 3720089 *
   226   12.7  0.0 27.4  chrUn_KN150414v1     14639    14703    (21168) + DNA-TTAA-2_DR     DNA                       1     51   (618) 3720090  
   202   16.2  0.0  0.0  chrUn_KN150414v1     14770    14806    (21065) + DNA-TTAA-2_DR     DNA                      15     51   (618) 3720091 *
   243    5.4  0.0  2.7  chrUn_KN150414v1     14806    14843    (21028) + DNA-TTAA-2_DR     DNA                      15     51   (618) 3720091  
   257    5.4  0.0  2.7  chrUn_KN150414v1     14882    14919    (20952) + DNA-TTAA-2_DR     DNA                      15     51   (618) 3720092  
   238   13.2  0.0  0.0  chrUn_KN150414v1     15018    15055    (20816) + DNA-TTAA-2_DR     DNA                      14     51   (618) 3720093  
   251    6.5  0.0  0.0  chrUn_KN150414v1     15087    15117    (20754) + DNA-TTAA-2_DR     DNA                      15     45   (624) 3720094  
   223   16.2  0.0  0.0  chrUn_KN150414v1     15120    15156    (20715) + DNA-TTAA-2_DR     DNA                      15     51   (618) 3720094  
   222    9.7  0.0  0.0  chrUn_KN150414v1     15156    15186    (20685) + DNA-TTAA-2_DR     DNA                      15     45   (624) 3720094 *
   232   13.5  0.0  0.0  chrUn_KN150414v1     15225    15261    (20610) + DNA-TTAA-2_DR     DNA                      15     51   (618) 3720095  
   212   16.1  0.0  0.0  chrUn_KN150414v1     15261    15291    (20580) + DNA-TTAA-2_DR     DNA                      15     45   (624) 3720095 *
   224    8.8  2.9  0.0  chrUn_KN150414v1     15341    15374    (20497) + DNA-TTAA-2_DR     DNA                      15     49   (620) 3720096  
   211    3.9  0.0  0.0  chrUn_KN150414v1     15404    15429    (20442) + DNA-TTAA-2_DR     DNA                      20     45   (624) 3720097 *
   250    6.2  0.0  0.0  chrUn_KN150414v1     15429    15460    (20411) + DNA-TTAA-2_DR     DNA                      14     45   (624) 3720097  
   246    6.7  0.0  0.0  chrUn_KN150414v1     15463    15492    (20379) + DNA-TTAA-2_DR     DNA                      16     45   (624) 3720097 *
   268    3.1  0.0  0.0  chrUn_KN150414v1     15492    15523    (20348) + DNA-TTAA-2_DR     DNA                      14     45   (624) 3720097  
   246    6.7  0.0  0.0  chrUn_KN150414v1     15526    15555    (20316) + DNA-TTAA-2_DR     DNA                      16     45   (624) 3720097  
   230    9.4  0.0  0.0  chrUn_KN150414v1     15555    15586    (20285) + DNA-TTAA-2_DR     DNA                      14     45   (624) 3720097 *
   313    2.6  0.0  0.0  chrUn_KN150414v1     15636    15673    (20198) + DNA-TTAA-2_DR     DNA                      15     52   (617) 3720098  
  1805    8.0  2.0  0.0  chrUn_KN150414v1     15708    15956    (19915) + Harbinger-N13_DR  DNA/PIF-Harbinger        40    293    (31) 3720099  
  1718    8.3  5.8  0.0  chrUn_KN150414v1     15971    16211    (19660) + HATN8_DR          DNA/Zisupton              1    255     (0) 3720100  
   394   15.1 10.8  0.0  chrUn_KN150414v1     16221    16313    (19558) + LOOPERN4B_DR      DNA/Kolobok-T2          394    496     (7) 3720101  
   977   11.8  0.0  0.0  chrUn_KN150414v1     16361    16504    (19367) C CR1-44_DR         LINE/L2                 (4)   1840    1697 3720102  
   784   14.8 14.8  0.0  chrUn_KN150414v1     16812    16993    (18878) + EnSpm-N21_DR      DNA/CMC-EnSpm             3    211   (268) 3720103  
   246   18.7  5.3  1.3  chrUn_KN150414v1     17014    17089    (18782) C Harbinger-N31B_DR DNA/PIF-Harbinger     (301)    380     302 3720104  
   200   21.6  3.9  0.0  chrUn_KN150414v1     17416    17466    (18405) C Tx1-37_DR         LINE/L1-Tx1           (358)   1175    1123 3720105  
  2528    4.9  1.2  2.4  chrUn_KN150414v1     18982    19318    (16553) C SINE2-3_DR        SINE/tRNA-V-RTE         (0)    368      36 3720106  
   277   21.6  2.4  5.9  chrUn_KN150414v1     20184    20306    (15565) C DNA-8-26_DR       DNA/hAT-Tip100        (715)   1459    1341 3720107  
   202   16.8  0.0  8.3  chrUn_KN150414v1     20521    20572    (15299) C DNA-N29_DR        DNA/Sola-1            (730)    448     401 3720108 *
   271    9.1  1.5  0.0  chrUn_KN150414v1     20551    20616    (15255) C DNA9-3_DR         DNA/MULE-MuDR?       (1929)   9450    9384 3720109 *
   424   16.5 17.9  2.2  chrUn_KN150414v1     20574    20801    (15070) C L1-15_DR          LINE/L1-Tx1             (0)   5524    5267 3720110  
   626   10.5  0.2  5.5  chrUn_KN150414v1     20809    21376    (14495) + (TTA)n            Simple_repeat             1    537     (0) 3720111  
   200   12.3  0.0 12.2  chrUn_KN150414v1     21327    21409    (14462) C DIRS-15B_DR       LTR/Ngaro            (4038)   1271    1198 3720112 *
   222   11.8  0.0  0.0  chrUn_KN150414v1     21434    21467    (14404) C ANGEL             DNA/Kolobok           (265)     44      11 3720113  
   555   12.5 13.3  0.0  chrUn_KN150414v1     21581    21700    (14171) C Gypsy-235_DR-LTR  LTR/Gypsy?            (591)    290     155 3720114  
   238   14.7  0.0  6.2  chrUn_KN150414v1     21726    21776    (14095) C DNA7-N1_DR        DNA/Zisupton         (2098)   8319    8272 3720115  
   213   25.6  2.4  3.6  chrUn_KN150414v1     21784    21812    (14059) + Kolobok-N10_DR    DNA/Kolobok               5     84   (559) 3720116 *
   248   20.4  0.0  3.4  chrUn_KN150414v1     21807    21867    (14004) C DNA2-16_DR        DNA                  (7961)  10090   10032 3720117  
  1927    6.3 18.1  0.8  chrUn_KN150414v1     21898    22217    (13654) + Rex1-40_DRe       LINE/Rex-Babar         2948   3322    (27) 3720118  
   212   13.9  1.4  0.0  chrUn_KN150414v1     22257    22328    (13543) + L1-119_DR         LINE/L1                1158   1230  (4047) 3720119  
   263   16.0  0.0  2.0  chrUn_KN150414v1     22357    22407    (13464) + Gypsy-235_DR-LTR  LTR/Gypsy?              145    194   (687) 3720120  
   215   11.3  6.7  2.1  chrUn_KN150414v1     22396    22440    (13431) + EnSpm-N40_DR      DNA/CMC-EnSpm          2583   2629  (2765) 3720121 *
   308   13.7  2.0  0.0  chrUn_KN150414v1     22416    22466    (13405) C ANGEL             DNA/hAT                 (0)    309     258 3720122  
   206   21.1  2.7  2.7  chrUn_KN150414v1     22441    22466    (13405) C EnSpm-15_DR       DNA/CMC-EnSpm        (1414)  10038    9968 3720123 *
   303   17.9  1.3  5.4  chrUn_KN150414v1     22467    22483    (13388) + EnSpm-17_DR       DNA/CMC-EnSpm          2723   2774  (6502) 3720124  
  1123   16.8 10.5  0.9  chrUn_KN150414v1     22592    23220    (12651) + DNA-N26B_DR       DNA                     398   1132    (22) 3720125  
   429   10.7 10.7  0.0  chrUn_KN150414v1     23250    23324    (12547) C Gypsy-235_DR-LTR  LTR/Gypsy?            (636)    245     163 3720126  
   305   10.2  0.0  2.0  chrUn_KN150414v1     23359    23408    (12463) + Gypsy-235_DR-LTR  LTR/Gypsy?              154    202   (679) 3720127  
   261    5.6  0.0  0.0  chrUn_KN150414v1     23413    23448    (12423) C ANGEL             DNA/hAT                (16)    293     258 3720128  
   362    9.8  0.0  0.0  chrUn_KN150414v1     23470    23520    (12351) C DNA2-16_DR        DNA                  (7959)  10092   10042 3720129  
   208   11.4  0.0  0.0  chrUn_KN150414v1     23492    23526    (12345) C DNA6-9B_DR        DNA/hAT-hAT5          (826)    238     204 3720130 *
   297    7.5  1.1 11.0  chrUn_KN150414v1     23571    23660    (12211) C hAT-N178B_DR      DNA/hAT-Ac           (1664)    219     138 3720131 *
   720   11.8  0.0  4.3  chrUn_KN150414v1     23603    23852    (12019) + (TTA)n            Simple_repeat             1    506   (339) 3720132  
   510   27.8  0.0  2.1  chrUn_KN150414v1     23853    24320    (11551) + (TTG)n            Simple_repeat             1    458     (0) 3720133  
   333   14.4 10.0  4.4  chrUn_KN150414v1     24317    24468    (11403) C Polinton-1_DR     DNA/Maverick          (552)  17933   17662 3720134 *
   720   11.8  0.0  4.3  chrUn_KN150414v1     24321    24485    (11386) + (TTA)n            Simple_repeat           507    845     (0) 3720132  
   400   13.2  0.0  0.0  chrUn_KN150414v1     24469    24574    (11297) C Helitron-2_DR     RC/Helitron         (21283)   6129    6024 3720135 *
   224    9.2 21.4  0.0  chrUn_KN150414v1     24496    24521    (11350) C DNA-N43_DR        DNA/TcMar-Fot1        (351)    703     621 3720136 *
   229    8.1  0.0  1.6  chrUn_KN150414v1     24522    24584    (11287) + DNA-6-N5B_DR      DNA                    2404   2465  (1058) 3720137  
   226   22.2  1.4  0.0  chrUn_KN150414v1     24548    24619    (11252) + hAT-N185_DR       DNA/hAT?                401    473   (487) 3720138 *
   358   10.9  6.8  1.3  chrUn_KN150414v1     24604    24677    (11194) C Gypsy-235_DR-LTR  LTR/Gypsy?            (591)    290     213 3720139  
   291   18.0  0.0  0.0  chrUn_KN150414v1     24719    24779    (11092) + TDR23             DNA                    1075   1135    (12) 3720140  
  1775   19.1 17.4  0.0  chrUn_KN150414v1     25141    25633    (10238) C DNA-X-13_DR       DNA                     (1)    801     223 3720141  
  1740   10.8 15.2  1.0  chrUn_KN150414v1     25729    26064     (9807) + HE1_DR1           SINE/tRNA-V-RTE          18    400     (2) 3720142  
  1015   12.8  2.1  2.1  chrUn_KN150414v1     26099    26289     (9582) C hAT-N132_DR       DNA/hAT-Tip100          (0)   1293    1103 3720143  
   200    8.8  2.9  0.0  chrUn_KN150414v1     26274    26287     (9584) C EnSpm-N13_DR      DNA/CMC-EnSpm       (13962)   8187    8173 3720144 *
  1109    7.9  6.8  0.0  chrUn_KN150414v1     26288    26464     (9407) C Mariner-N38_DR    DNA/TcMar-Tc1           (0)    547     359 3720145  
  1010   13.2  9.4  0.0  chrUn_KN150414v1     26465    26496     (9375) C Helitron-N3B_DR   RC/Helitron           (931)   5669    5441 3720146  
   992   17.6 19.5  0.0  chrUn_KN150414v1     26517    26778     (9093) C DNA-2-30B_DR      DNA                    (66)    347      35 3720147  
   292   21.5  0.0  0.0  chrUn_KN150414v1     26795    26859     (9012) C ANGEL             DNA/hAT               (244)     65       1 3720128  
   540   10.9 22.8  2.7  chrUn_KN150414v1     27325    27447     (8424) + DNA-X-4_DR        DNA                    1097   1243     (2) 3720148 *
  3154    5.8  4.8  1.1  chrUn_KN150414v1     27341    27776     (8095) C TE-X-1_DR         DNA                     (0)   1478    1027 3720149  
  2454   16.1 24.1  5.9  chrUn_KN150414v1     27360    27773     (8098) + Merlin-2_DR       DNA/Merlin            10101  11136  (2785) 3720150 *
  3434    7.3  6.7  0.6  chrUn_KN150414v1     27774    28266     (7605) C TE-X-1_DR         DNA                   (940)    538      16 3720149  
   679   18.5  6.2  4.6  chrUn_KN150414v1     28138    28330     (7541) C Merlin-1_DR       DNA/Merlin           (9264)   1263    1068 3720151 *
  2454   16.1 24.1  5.9  chrUn_KN150414v1     28267    28283     (7588) + Merlin-2_DR       DNA/Merlin            11137  11183  (2738) 3720150  
   491   16.5  8.2  0.0  chrUn_KN150414v1     28332    28428     (7443) + hAT-N132_DR       DNA/hAT-Tip100            1    105  (1188) 3720152  
   742   14.7  4.3  4.9  chrUn_KN150414v1     28450    28613     (7258) + ANGEL             DNA/Kolobok              75    237    (72) 3720153  
   267   23.1  2.1  6.7  chrUn_KN150414v1     28542    28634     (7237) C EnSpm-7_DR        DNA/CMC-EnSpm        (1765)   9269    9181 3720154 *
   295   19.7  0.0  3.0  chrUn_KN150414v1     28610    28677     (7194) C DIRS-7_DR         LTR/Ngaro            (3184)   2209    2144 3720155 *
   441   14.7 16.7  0.0  chrUn_KN150414v1     28618    28719     (7152) + ANGEL             DNA/Kolobok              97    215    (94) 3720156  
   251   22.9  8.6  0.0  chrUn_KN150414v1     28704    28754     (7117) C DNA-2-30B_DR      DNA                     (5)    408     295 3720157 *
   363    7.4  3.7  0.0  chrUn_KN150414v1     28755    28808     (7063) + DNA-2-30_DR       DNA                      61    116   (272) 3720158 *
   543   26.8  1.2  1.2  chrUn_KN150414v1     28773    28942     (6929) C hAT-N127_DR       DNA/hAT-Charlie       (103)  10213   10044 3720159 *
   687   16.4 12.6  2.6  chrUn_KN150414v1     28809    28983     (6888) + ANGEL             DNA/Kolobok             104    295    (14) 3720160  
   417   21.0  0.0  0.0  chrUn_KN150414v1     29039    29138     (6733) + DNA-2-30B_DR      DNA                     120    219   (194) 3720161 *
   950   12.1  0.0  0.0  chrUn_KN150414v1     29137    29285     (6586) + ANGEL             DNA/Kolobok              95    243    (66) 3720162  
   534   23.9  7.8  4.0  chrUn_KN150414v1     29138    29329     (6542) C Dada-U1A_DR       DNA/Dada             (5135)   5844    5646 3720163 *
  3519   16.7  9.4  2.7  chrUn_KN150414v1     29741    31043     (4828) + DNA-6-N8_DR       DNA                       1   2308     (0) 3720164  
   389   15.2  1.3  0.0  chrUn_KN150414v1     31293    31371     (4500) C DNA-2-30B_DR      DNA                   (177)    236     157 3720157 *
   804   19.5  3.5  2.3  chrUn_KN150414v1     31371    31543     (4328) C DNA-X-2_DR        DNA                    (77)    739     565 3720165  
  1823   17.1  2.3  6.1  chrUn_KN150414v1     31559    32254     (3617) + DNA-6-N8_DR       DNA                     857   1527   (781) 3720166  
   328   24.5  6.7  1.8  chrUn_KN150414v1     32421    32524     (3347) + DNA-X-2_DR        DNA                     479    587   (229) 3720167  
   565   17.5  8.3  0.8  chrUn_KN150414v1     32578    32698     (3173) + DNA-3-6B_DR       DNA/Zator?              103    232   (123) 3720168  
   422   16.0 21.0  0.0  chrUn_KN150414v1     32811    32929     (2942) + DNA-2-30B_DR      DNA                     239    382    (31) 3720169  
   229   12.8 12.8  0.0  chrUn_KN150414v1     32888    32934     (2937) + hAT-N178_DR       DNA/hAT-Ac              449    501  (1206) 3720170 *
   211   28.6  0.0 12.5  chrUn_KN150414v1     33074    33092     (2779) + EnSpm-N21_DR      DNA/CMC-EnSpm            65    158   (319) 3720171  
   502   13.8  2.3  0.0  chrUn_KN150414v1     33093    33179     (2692) + CryptonV-N5_DR    DNA/Crypton-V          2782   2870 (21667) 3720172  
   240   15.2  6.1  0.0  chrUn_KN150414v1     33215    33280     (2591) C EnSpm-N21_DR      DNA/CMC-EnSpm         (409)     70       1 3720173  
   398   10.0  1.4  5.6  chrUn_KN150414v1     33670    33743     (2128) + DNA-2-30_DR       DNA                       1     71   (317) 3720174  
  3608    8.8  0.4  1.0  chrUn_KN150414v1     33744    34251     (1620) C DIRS-1D-LTR_DR    LTR/Ngaro               (2)    599      95 3720175  
   336   14.0  0.0  0.0  chrUn_KN150414v1     34230    34246     (1625) C Merlin-2_DR       DNA/Merlin           (9082)   4839    4823 3720176 *
  8885    4.1  4.0  0.2  chrUn_KN150414v1     34247    35358      (513) C TDR8              DNA/PIF-Harbinger       (0)   1155       1 3720177  
   347    0.0  0.0  0.0  chrUn_KN150414v1     35326    35363      (508) + Harbinger-2_DR    DNA/PIF-Harbinger      4290   4327     (0) 3720178 *
   762    8.7  0.0  0.0  chrUn_KN150414v1     35364    35466      (405) C MuDR-2_DR         DNA/MULE-MuDR        (9284)  14649   14547 3720179  
   387   15.3 14.4  0.0  chrUn_KN150414v1     35465    35575      (296) C DNA-2-30B_DR      DNA                    (82)    331     205 3720180 *
   386   12.5  0.0  0.0  chrUn_KN150414v1     35588    35643      (228) + DNA-3-6B_DR       DNA/Zator?              111    166   (189) 3720181  
   700   13.6  9.6  0.0  chrUn_KN150414v1     35731    35855       (16) C DNA8-12_DR        DNA                     (0)    326     190 3720182  
  6438    3.5  0.6  0.2  chrUn_KN150416v1         2      792    (33043) C ERV1-N1-LTR_DR    LTR/ERV1                (0)    880      87 3720183  
  1588    5.2 11.2  0.4  chrUn_KN150416v1       922     1153    (32682) + EnSpm-N42_DR      DNA/CMC-EnSpm           771   1027   (225) 3720184  
  1212   13.2 16.7  0.6  chrUn_KN150416v1      1154     1196    (32639) C EnSpm-N42B_DR     DNA/CMC-EnSpm        (2905)   1399    1081 3720185 *
  2406    7.8  4.4  0.2  chrUn_KN150416v1      1194     1576    (32259) C EnSpm-N42B_DR     DNA/CMC-EnSpm        (3894)    410      12 3720186  
  1551    6.9  0.5  0.5  chrUn_KN150416v1      1585     1803    (32032) + Mariner-N38_DR    DNA/TcMar-Tc1           329    547     (0) 3720187  
   277   19.9  3.0  8.5  chrUn_KN150416v1      1716     1759    (32076) C MuDR-2_DR         DNA/MULE-MuDR        (8012)  15921   15831 3720188 *
   305    9.6  3.9  0.0  chrUn_KN150416v1      1760     1811    (32024) C Helitron-N3B_DR   RC/Helitron          (1420)   5184    5131 3720189  
  1248   14.7  2.6  8.3  chrUn_KN150416v1      1817     2120    (31715) C hAT-N145_DR       DNA/hAT-Ac            (868)    723     436 3720190  
  4260    7.3 13.4  2.0  chrUn_KN150416v1      2121     2821    (31014) + TDR13B2           DNA                       1    779     (0) 3720191  
   277   13.4  0.0  4.4  chrUn_KN150416v1      2823     2869    (30966) C hAT-N145_DR       DNA/hAT-Ac           (1149)    442     398 3720190 *
  2588    7.0 26.2  0.8  chrUn_KN150416v1      2865     3353    (30482) C TE-X-11_DR        Unknown               (623)   1583     972 3720192  
   423   10.4  3.4 12.3  chrUn_KN150416v1      3332     3354    (30481) + Mariner-N5_DR     DNA/TcMar              3505   3520  (5449) 3720193 *
  9321    3.3  2.0  0.1  chrUn_KN150416v1      3355     4487    (29348) + TDR8              DNA/PIF-Harbinger         1   1155     (0) 3720194  
   315   11.8  5.9  0.0  chrUn_KN150416v1      4448     4498    (29337) + Merlin-2_DR       DNA/Merlin             4780   4833  (9088) 3720195 *
  2737    5.5  6.0  0.0  chrUn_KN150416v1      4492     4859    (28976) C TE-X-11_DR        Unknown              (1229)    977     587 3720192  
  4670    2.2  0.2  0.0  chrUn_KN150416v1      4860     5396    (28439) + DNA21TA1_DR       DNA/TcMar-Tc1             2    539     (0) 3720196  
  4513    6.2  0.7  0.8  chrUn_KN150416v1      5398     5994    (27841) C TE-X-11_DR        Unknown              (1610)    596       1 3720192  
   394   13.8  2.5  0.0  chrUn_KN150416v1      6304     6383    (27452) + LTR2B_DR          LTR                    1547   1628     (0) 3720197  
   516   25.3  2.8  3.3  chrUn_KN150416v1      6470     7378    (26457) + SAT-7_DR          Satellite                 1    904     (2) 3720198  
   811   15.4  2.0  5.7  chrUn_KN150416v1      7452     7670    (26165) + SAT-7_DR          Satellite                 1    211     (0) 3720199  
   201   25.7  0.0  2.7  chrUn_KN150416v1      7828     7903    (25932) C EnSpm-17_DR       DNA/CMC-EnSpm        (6278)   2998    2925 3720200 *
   240   17.3  0.0  3.5  chrUn_KN150416v1      7860     7908    (25927) C DNA-TA-4_DR       DNA/TcMar            (5136)   4659    4613 3720201  
   525    8.2  1.4  0.0  chrUn_KN150416v1      7909     7981    (25854) + BEL-56_DRe-LTR    LTR/Pao                   1     74   (389) 3720202  
 23299    4.9  0.6  0.2  chrUn_KN150416v1      7992    10875    (22960) + L2-3_DRe          LINE/L2                2171   5066     (2) 3720203  
   450   10.3 16.1  0.0  chrUn_KN150416v1     10878    10964    (22871) C DNA2-32B_DR       DNA/hAT               (565)    564     464 3720204  
   946    2.4  2.3  3.9  chrUn_KN150416v1     10965    11095    (22740) C DNA-2-19_DR       DNA                     (1)   1836    1708 3720205  
 10671    2.8  2.4  0.0  chrUn_KN150416v1     11096    12400    (21435) C DNA-8-24_DR       DNA/hAT-Tip100          (0)   1783     448 3720206  
   435   12.3  1.4  1.4  chrUn_KN150416v1     12329    12468    (21367) C CryptonV-N5_DR    DNA/Crypton-V       (15233)   9304    9165 3720207 *
   264   14.4  3.5  2.5  chrUn_KN150416v1     12361    12380    (21455) + hAT-N145_DR       DNA/hAT-Ac             1313   1387   (204) 3720208 *
   475    3.5  4.5  2.2  chrUn_KN150416v1     12381    12468    (21367) + EnSpm-N40B_DR     DNA/CMC-EnSpm          4669   4758   (749) 3720209 *
   548    6.3  0.8 10.4  chrUn_KN150416v1     12382    12501    (21334) C EnSpm-N33_DR      DNA/CMC-EnSpm        (1909)    348     251 3720210 *
  6273    4.3 17.8  2.7  chrUn_KN150416v1     12461    13544    (20291) C DNA-2-19_DR       DNA                   (594)   1243       1 3720205  
   264   14.4  3.5  2.5  chrUn_KN150416v1     12502    12517    (21318) + hAT-N145_DR       DNA/hAT-Ac             1388   1458   (133) 3720208 *
  2804    8.6  0.5  0.0  chrUn_KN150416v1     13546    13917    (19918) C DNA2-32B_DR       DNA/hAT               (664)    465      92 3720204  
  2087   12.1  0.5 13.4  chrUn_KN150416v1     13916    14353    (19482) + DNA14-5-1_DR      DNA                     306    693     (0) 3720211 *
   757   15.3 15.5  1.1  chrUn_KN150416v1     14596    14846    (18989) C TDR16             DNA/Merlin             (22)    291       5 3720212  
   911   16.4 12.7  0.4  chrUn_KN150416v1     14887    15131    (18704) C DNA-N15_DR        DNA                     (2)    403     129 3720213  
   276   14.9  0.0  0.0  chrUn_KN150416v1     15125    15171    (18664) + DNA-N15_DR        DNA                     359    405     (0) 3720214 *
   269   11.5  8.2  0.0  chrUn_KN150416v1     15909    15969    (17866) + DNA-N15_DR        DNA                       3     68   (337) 3720215  
   238   25.0  0.0  0.0  chrUn_KN150416v1     16003    16050    (17785) C EnSpm-N48B_DR     DNA/CMC-EnSpm        (4341)   2618    2571 3720216 *
  2495    8.7  0.3  0.0  chrUn_KN150416v1     16010    16341    (17494) + SINE2-4_DR        SINE/tRNA-V-RTE          34    366     (5) 3720217  
   832   16.9  5.2  0.6  chrUn_KN150416v1     16209    16363    (17472) + DNAX-23_DR        DNA                   10237  10398  (1403) 3720218 *
  1993   12.1  2.4  5.5  chrUn_KN150416v1     16336    16783    (17052) + TDR17B            DNA/Sola-1              837   1271   (275) 3720219  
  2264    7.2  7.2  0.0  chrUn_KN150416v1     16784    17103    (16732) + SINE3-1           SINE/5S-Deu-L2            1    343   (247) 3720220 *
  3346    4.2  0.7  0.0  chrUn_KN150416v1     17101    17503    (16332) + ERV1-N3B-LTR_DR   LTR/ERV1                 36    441  (1057) 3720221  
  9776    3.6  2.1  1.1  chrUn_KN150416v1     17504    18725    (15110) + LOOPERN1_DR       DNA/Kolobok-T2            1   1234     (0) 3720222  
   617   17.5  1.0  1.0  chrUn_KN150416v1     18726    18827    (15008) C hAT-N141_DR       DNA/hAT-Charlie        (92)    102       1 3720223  
   349   24.6  0.0  0.0  chrUn_KN150416v1     18772    18836    (14999) C hAT-N22B_DR       DNA/hAT-Ac            (522)    857     793 3720224 *
   691   15.1  4.8  0.0  chrUn_KN150416v1     18828    18953    (14882) C Mariner-11_DR     DNA/TcMar-Tc1         (846)    501     370 3720225  
   274   25.8  1.0  9.9  chrUn_KN150416v1     18837    18869    (14966) C CryptonV-N5_DR    DNA/Crypton-V       (21468)   3068    2979 3720226 *
   214   23.9  0.0  0.0  chrUn_KN150416v1     18948    18962    (14873) C hAT-N22B_DR       DNA/hAT-Ac            (369)   1010     996 3720227  
   316   19.4  8.3  0.0  chrUn_KN150416v1     18963    19034    (14801) C hAT-N66B_DR       DNA/hAT-Charlie         (0)    195     118 3720228  
   262    9.4  9.3  1.7  chrUn_KN150416v1     19026    19079    (14756) + Mariner-11_DR     DNA/TcMar-Tc1          1289   1346     (1) 3720229 *
   465   24.5  3.0  3.4  chrUn_KN150416v1     19221    19744    (14091) + SAT-7_DR          Satellite                 1    521    (39) 3720230  
   740   18.9  1.1  1.1  chrUn_KN150416v1     19818    20094    (13741) + SAT-7_DR          Satellite                 1    277     (0) 3720231  
   339   12.8  0.7  8.9  chrUn_KN150416v1     20131    20276    (13559) C Zisupton-6_DR     DNA/Zisupton         (5539)  16577   16443 3720232  
   284   11.8  1.6  0.8  chrUn_KN150416v1     20172    20182    (13653) C Mariner-N5C_DR    DNA/TcMar            (6400)   1521    1397 3720233 *
   361    2.2  2.2  0.0  chrUn_KN150416v1     20185    20276    (13559) + Helitron-2_DR     RC/Helitron           11755  11848 (15564) 3720234  
   284   11.3  3.7  0.9  chrUn_KN150416v1     20207    20313    (13522) C EnSpm-N1_DR       DNA/CMC-EnSpm         (447)   2083    1974 3720235 *
   358    4.5  3.5  2.6  chrUn_KN150416v1     20277    20295    (13540) + DNA8-10_DR        DNA/hAT-Ac             1596   1707  (2311) 3720236  
  1915    5.2  0.3  9.6  chrUn_KN150416v1     20692    20988    (12847) + Merlin-2_DR       DNA/Merlin             6506   6777  (7144) 3720237  
   239   25.4  0.0  0.0  chrUn_KN150416v1     20956    21010    (12825) C DIRS-N4_DR        LTR/Ngaro            (4695)   1101    1047 3720238 *
   243    5.9  0.0  5.9  chrUn_KN150416v1     21371    21382    (12453) C EnSpm-N10_DR      DNA/CMC-EnSpm        (5166)   4142    4133 3720239  
  2392   10.1 12.7  3.6  chrUn_KN150416v1     21383    21792    (12043) C DNA25TWA2_DR      DNA                     (0)    802     357 3720240  
   591   14.0  0.0  7.0  chrUn_KN150416v1     21811    21933    (11902) C DNA-N30_DR        DNA                   (794)    236     122 3720241  
  1968    5.1  1.8  6.1  chrUn_KN150416v1     21935    22206    (11629) + Harbinger-2_DR    DNA/PIF-Harbinger        22    282  (4045) 3720242  
  8950    2.8  0.5  0.6  chrUn_KN150416v1     22237    23321    (10514) C HARBINGERN3B_DR   DNA/PIF-Harbinger       (0)   1084       1 3720243  
   687    5.8  0.0  0.0  chrUn_KN150416v1     23322    23406    (10429) + Harbinger-2_DR    DNA/PIF-Harbinger       296    380  (3947) 3720244 *
  2204    7.0  8.3  0.0  chrUn_KN150416v1     23405    23705    (10130) + Harbinger-2_DR    DNA/PIF-Harbinger      4002   4327     (0) 3720245  
   525   13.2  0.0  0.0  chrUn_KN150416v1     23706    23780    (10055) C DNA-N30B_DR       DNA                   (969)     77       3 3720246  
   394   15.8  2.6  0.0  chrUn_KN150416v1     23787    23862     (9973) + Kolobok-N16_DR    DNA/Kolobok?            495    572   (670) 3720247  
  2159   11.5 11.7  1.1  chrUn_KN150416v1     23923    24334     (9501) + HATN10_DR         DNA/hAT-Ac                1    455     (0) 3720248  
  6433    3.4  1.8  0.1  chrUn_KN150416v1     24631    25401     (8434) + DNA2-2_DR         DNA                       3    786     (0) 3720249  
   658   22.4 15.4  0.2  chrUn_KN150416v1     25402    25763     (8072) + DNA-N25_DR        DNA                    2449   2865   (180) 3720250  
   473    9.4  0.0  0.0  chrUn_KN150416v1     25892    25954     (7881) + hAT-N95_DR        DNA/hAT-Blackjack         1     63   (761) 3720251  
  6143    4.0  5.5  1.7  chrUn_KN150416v1     25955    26765     (7070) + hAT-N34B_DR       DNA/hAT-Ac                1    842     (0) 3720252  
  5223    6.8  3.1  0.7  chrUn_KN150416v1     26782    27524     (6311) + hAT-N95_DR        DNA/hAT-Blackjack        64    824     (0) 3720253  
   409   16.1  6.7  9.2  chrUn_KN150416v1     27811    27988     (5847) C TDR16             DNA/Merlin              (1)    312     139 3720254  
   524   21.4 10.8  1.7  chrUn_KN150416v1     28074    28287     (5548) C DNA-N15_DR        DNA                    (44)    361     129 3720255  
   251   17.0  0.0  0.0  chrUn_KN150416v1     28281    28327     (5508) + DNA-N15_DR        DNA                     359    405     (0) 3720256 *
  6234    1.0  1.3  0.0  chrUn_KN150416v1     28412    29120     (4715) + DNA-6-N2_DR       DNA                       1    718  (4338) 3720257  
 20621    1.6  1.2  0.4  chrUn_KN150416v1     29121    31544     (2291) C Harbinger-N16B_DR DNA/PIF-Harbinger       (0)   2445       1 3720258  
 19032    1.3  4.0  0.2  chrUn_KN150416v1     31545    33835        (0) C DNA-6-N2_DR       DNA                   (717)   4339    1962 3720259  
   385   18.9  1.1  0.0  chrUn_KN150418v1       280      374    (14556) + Ginger1-N1_DR     DNA/Ginger-1            278    373  (2285) 3720260 *
   468   14.7  1.1  0.0  chrUn_KN150418v1       290      395    (14535) + (TCCA)n           Simple_repeat             4    111     (0) 3720261  
   339   17.6 17.4  0.9  chrUn_KN150418v1       649      740    (14190) + ASAT_CY           Satellite                87    193    (69) 3720262  
   956   23.1  5.2  5.2  chrUn_KN150418v1      1050     1418    (13512) C Merlin-N1_DR      DNA/Merlin              (0)    369       1 3720263  
   929   12.0 14.7  2.3  chrUn_KN150418v1      1926     2156    (12774) C EnSpm-N21_DR      DNA/CMC-EnSpm           (0)    479     221 3720264  
  7160    2.5  0.8  0.2  chrUn_KN150418v1      2162     3012    (11918) C L2-3_DRe          LINE/L2                 (2)   5066    4211 3720265  
   720   11.4 10.7  0.0  chrUn_KN150418v1      3041     3180    (11750) C EnSpm-N21_DR      DNA/CMC-EnSpm         (319)    160       6 3720264  
   300   20.2  1.0  1.0  chrUn_KN150418v1      3499     3598    (11332) + Kolobok-2_DR      DNA/Kolobok-T2         3197   3296  (3404) 3720266 *
   448   12.5  0.0  0.0  chrUn_KN150418v1      3514     3528    (11402) C MOSAT_DR          Satellite             (876)   1211    1126 3720267  
   463    0.8  0.0  0.0  chrUn_KN150418v1      3529     3599    (11331) + HAT1_DR           DNA/hAT-Ac              572    642  (2650) 3720268  
  1013   13.9  8.8  0.8  chrUn_KN150418v1      3607     3823    (11107) C TE-X-6B_DR        DNA/Crypton-A           (0)    574     341 3720269  
  3326   11.3  9.8  1.6  chrUn_KN150418v1      3836     4457    (10473) + TC1DR2            DNA/TcMar-Tc1             3    674   (202) 3720270  
   763    1.0  0.0  2.1  chrUn_KN150418v1      4533     4630    (10300) C Penelope-4_DR     LINE/Penelope           (0)   1333    1238 3720271  
   603   10.6  0.0  0.0  chrUn_KN150418v1      5865     5949     (8981) + Harbinger-N20_DR  DNA/PIF-Harbinger?      152    236     (0) 3720272  
   200   20.7  4.3  9.1  chrUn_KN150418v1      6465     6533     (8397) C CryptonV-3_DR     DNA/Crypton-V        (5798)  17655   17590 3720273  
   275   12.2 32.2  0.0  chrUn_KN150418v1      6958     7047     (7883) C L1-94_DR          LINE/L1                (11)   5937    5819 3720274  
  1465   19.7  5.7  0.0  chrUn_KN150418v1      7130     7479     (7451) C L1-94_DR          LINE/L1               (322)   5626    5257 3720274  
   641   20.8  5.2  2.3  chrUn_KN150418v1      7460     7483     (7447) + ENSPM-6_DR        DNA/CMC-EnSpm         19237  19265 (13351) 3720275 *
  2011   12.3  6.2  0.3  chrUn_KN150418v1      7484     7792     (7138) C Harbinger-N10_DR  DNA/PIF-Harbinger       (1)    327       1 3720276  
   477   11.4  0.0  0.0  chrUn_KN150418v1      7796     7865     (7065) C L1-94_DR          LINE/L1               (706)   5242    5173 3720274  
   411    7.6  1.4  7.5  chrUn_KN150418v1      7870     7940     (6990) C DNA-1-7_DR        DNA/PIF-Harbinger     (985)    453     387 3720277  
   377   20.4  3.1  7.4  chrUn_KN150418v1      7941     7992     (6938) + Merlin-2_DR       DNA/Merlin             3986   4103  (9818) 3720278 *
  2212    6.9  9.2  0.0  chrUn_KN150418v1      7946     8251     (6679) + DNA21TA1_DR       DNA/TcMar-Tc1           196    529    (10) 3720279  
   666   18.6 14.5  0.0  chrUn_KN150418v1      8264     8408     (6522) C DNA-1-7_DR        DNA/PIF-Harbinger    (1272)    166       1 3720277  
   814   19.1 12.5  0.3  chrUn_KN150418v1      8447     8653     (6277) + Kolobok-N10B_DR   DNA/Kolobok               1    280    (64) 3720280  
  1150   18.8 24.7  1.0  chrUn_KN150418v1      8687     9142     (5788) C TDR13             DNA                    (65)    615      46 3720281  
   218   16.6  2.2  1.0  chrUn_KN150418v1      9871     9925     (5005) C ERV1-7_DR-I       LTR/ERV1             (4628)   2075    2013 3720282  
   882   14.2  3.9  3.9  chrUn_KN150418v1      9926    10130     (4800) C EnSpm-N21_DR      DNA/CMC-EnSpm           (0)    479     275 3720283  
   472   21.0  1.0  2.0  chrUn_KN150418v1     10105    10206     (4724) C EnSpm-N48B_DR     DNA/CMC-EnSpm        (4288)   2671    2571 3720284 *
  2594   10.8  0.8  1.5  chrUn_KN150418v1     10127    10521     (4409) + hAT-N137_DR       DNA/hAT-Ac             2333   2724   (847) 3720285  
   923   14.2  2.2  1.1  chrUn_KN150418v1     10364    10541     (4389) C hAT-N167B_DR      DNA/hAT-Charlie       (192)   1381    1202 3720286 *
   583   14.9 12.1  4.7  chrUn_KN150418v1     10500    10738     (4192) C EnSpm-N21_DR      DNA/CMC-EnSpm         (190)    289      34 3720283 *
  2513    3.9  0.0 11.4  chrUn_KN150418v1     10808    11188     (3742) + L2-2_DRe          LINE/L2                3895   4236     (2) 3720287  
  2214    8.9 18.8  1.7  chrUn_KN150418v1     11478    11935     (2995) C piggyBac-N2_DR    DNA/PiggyBac            (0)    536       2 3720288  
  1330   21.6 10.0  2.3  chrUn_KN150418v1     12122    12490     (2440) + EnSpm-N10_DR      DNA/CMC-EnSpm          3346   3742  (5566) 3720289 *
  1615   19.0  8.0  0.0  chrUn_KN150418v1     12165    12501     (2429) + DNA8-17_DR        DNA/hAT-Tip100         1313   1676   (137) 3720290  
   336   12.2  0.0  0.0  chrUn_KN150418v1     13145    13193     (1737) + TDR13             DNA                       1     49   (723) 3720291  
  2095   10.7  3.3  0.9  chrUn_KN150418v1     13212    13540     (1390) + TDR13             DNA                     436    772     (0) 3720292  
  1515    9.8  1.7  2.1  chrUn_KN150418v1     13633    13872     (1058) C PROTOP1_DR        DNA/P                 (145)    239       1 3720293  
  2165   10.6 27.4  0.3  chrUn_KN150418v1     13880    14332      (598) + DNA-X-4_DR        DNA                     670   1244     (1) 3720294  
   300   16.4 20.9  1.0  chrUn_KN150418v1     14665    14750      (180) C TE-X-16_DR        DNA/Crypton-A          (42)    311     209 3720295 *
   353   17.5 10.7  0.5  chrUn_KN150418v1     14748    14768      (162) C Helitron-N3B_DR   RC/Helitron          (4014)   2590    2482 3720296  
   410   11.3  0.7  1.4  chrUn_KN150418v1     14769    14911       (19) C DNA8-10_DR        DNA/hAT-Ac           (2276)   1742    1601 3720297 *
   610    9.2  1.4 10.4  chrUn_KN150418v1     14785    14930        (0) + Merlin-2_DR       DNA/Merlin             9474   9607  (4314) 3720298  
   353   17.5 10.7  0.5  chrUn_KN150418v1     14912    14925        (5) C Helitron-N3B_DR   RC/Helitron          (4014)   2481    2395 3720296 *
  3955   12.1  4.7  2.9  chrUn_KN150419v1         3     4170     (9944) + Nimb-4_DR         LINE/I                 1387   1931  (7730) 3720299  
   207   26.6  1.3  0.0  chrUn_KN150419v1      5082     5160     (8954) + Gypsy13-LTR_DR    LTR/Gypsy              1060   1139    (23) 3720300  
   358    6.7  0.0  0.0  chrUn_KN150419v1      5191     5235     (8879) + 5S                rRNA                     77    121     (0) 3720301  
 45752    1.5  0.0  0.0  chrUn_KN150419v1      5434    10930     (3184) + Tx1-50_DR         LINE/L1-Tx1               3   5499     (0) 3720302  
   683    8.9  0.0  0.0  chrUn_KN150419v1     10940    11029     (3085) + 5S                rRNA                     32    121     (0) 3720303  
 23757    1.7  0.1  0.1  chrUn_KN150419v1     11259    14114        (0) + L1-4_DR           LINE/L1-Tx1               1   2857  (2691) 3720304  
   638   16.1  1.7  2.6  chrUn_KN150420v1        20      134    (14156) C hAT-N167B_DR      DNA/hAT-Charlie       (213)   1360    1247 3720305  
   534   20.9  2.9  3.6  chrUn_KN150420v1       135      158    (14132) C EnSpm-6N1_DR      DNA/CMC-EnSpm        (5649)   3587    3450 3720306  
   616   17.3  8.3  8.3  chrUn_KN150420v1       248      512    (13778) + hAT-27N1_DR       DNA/hAT-Ac              456    720    (11) 3720307  
   313   20.5 10.7  3.1  chrUn_KN150420v1      1131     1251    (13039) C hAT-N22_DR        DNA/hAT-Ac             (13)   1725    1596 3720308  
  1060   12.0 13.5  0.5  chrUn_KN150420v1      1257     1448    (12842) C TDR13E            DNA                     (0)    680     464 3720309  
   364   15.6  0.0  0.0  chrUn_KN150420v1      1454     1517    (12773) + TZF28B            DNA/TcMar-Tc1           747    810   (804) 3720310  
  1344    5.5  0.6  0.0  chrUn_KN150420v1      1541     1703    (12587) C DNA-1-3B_DR       DNA/PIF-Harbinger      (69)    694     531 3720311  
   598   16.4  0.0  2.9  chrUn_KN150420v1      1698     1804    (12486) C DNA7-N2_DR        DNA/hAT-hAT6          (485)   1529    1426 3720312 *
   560   14.3  4.9  3.2  chrUn_KN150420v1      1805     1820    (12470) C hAT-N167B_DR      DNA/hAT-Charlie       (221)   1352    1228 3720313  
   507   16.7  6.9  9.2  chrUn_KN150420v1      1821     1842    (12448) C IS3EU-4_DR        DNA/IS3EU            (2462)  12567   12426 3720314  
  1068   12.0 27.8  0.0  chrUn_KN150420v1      1890     2105    (12185) + TC1DR3            DNA/TcMar-Tc1             1    276   (949) 3720315 *
  1737   11.9  2.3  0.0  chrUn_KN150420v1      2104     2364    (11926) + TC1DR3            DNA/TcMar-Tc1           958   1224     (1) 3720316  
   403   23.4  1.1  0.0  chrUn_KN150420v1      2292     2385    (11905) + Merlin-2_DR       DNA/Merlin             4828   4922  (8999) 3720317 *
  1019    9.2  2.6  4.2  chrUn_KN150420v1      2423     2614    (11676) + EnSpm-N16_DR      DNA/CMC-EnSpm             6    194     (8) 3720318  
   891    7.1  0.0  0.0  chrUn_KN150420v1      3395     3507    (10783) C SINE2-5_DR        SINE/tRNA-V-RTE         (0)    282     170 3720319  
   794   14.9  3.1  3.1  chrUn_KN150420v1      3508     3548    (10742) C DNA8-10_DR        DNA/hAT-Ac           (1821)   2192    2039 3720320  
   212   25.0  0.0  0.0  chrUn_KN150420v1      3509     3543    (10747) + DNA8-28_DR        DNA/hAT                3206   3240  (3902) 3720321 *
  1432   11.3  5.7  0.0  chrUn_KN150420v1      3544     3772    (10518) + TDR12             DNA                       1    242     (0) 3720322  
   830   15.3  2.9  0.0  chrUn_KN150420v1      3768     3783    (10507) + EnSpm-15_DR       DNA/CMC-EnSpm          9187   9327  (2127) 3720323 *
   867   13.2  0.0  0.0  chrUn_KN150420v1      3784     3904    (10386) C DNA8-17_DR        DNA/hAT-Tip100        (348)   1465    1345 3720324  
   816   14.1 12.8  0.0  chrUn_KN150420v1      3903     4051    (10239) + HATN8_DR          DNA/Zisupton             88    255     (0) 3720325 *
   284   10.2 15.2  0.0  chrUn_KN150420v1      4068     4126    (10164) C Penelope-5_DR     LINE/Penelope         (480)   2396    2329 3720326 *
   303    2.4  0.0  0.0  chrUn_KN150420v1      4087     4127    (10163) C hAT-N137_DR       DNA/hAT-Ac            (864)   2707    2667 3720327  
   213   15.9  0.0  0.0  chrUn_KN150420v1      4090     4133    (10157) + DNA8-28_DR        DNA/hAT                3051   3094  (4048) 3720328 *
   312   12.2  2.6  2.6  chrUn_KN150420v1      4128     4198    (10092) C HE1_DR1           SINE/tRNA-V-RTE       (155)    247     177 3720329  
  1403   12.9  4.3  0.0  chrUn_KN150420v1      4199     4430     (9860) + TDR12             DNA                       1    242     (0) 3720330  
   210   24.1  3.0  9.5  chrUn_KN150420v1      4204     4228    (10062) C EnSpm-6N1_DR      DNA/CMC-EnSpm        (2958)   6278    6184 3720331 *
   229   13.5  0.0  1.9  chrUn_KN150420v1      4425     4477     (9813) C Mariner-N29_DR    DNA/TcMar-ISRm11     (1062)    703     652 3720332  
  1430    7.9  2.2  5.0  chrUn_KN150420v1      4548     4773     (9517) C hAT-N18_DR        DNA/hAT-Charlie       (492)   1027     819 3720333  
  5585    5.8  9.8  0.6  chrUn_KN150420v1      4786     5552     (8738) C DNA-1-3_DR        DNA/PIF-Harbinger       (0)    837       1 3720334  
  1325    9.4  0.0  0.5  chrUn_KN150420v1      5553     5744     (8546) C hAT-N18_DR        DNA/hAT-Charlie       (730)    789     599 3720333  
   504   17.6  0.0  0.0  chrUn_KN150420v1      5737     5821     (8469) + TDR13D            DNA                     639    723    (39) 3720335 *
  4825    4.8  1.6  0.5  chrUn_KN150420v1      5833     6442     (7848) + L2-2_DRe          LINE/L2                3619   4235     (3) 3720336  
   396   13.9 10.5  1.9  chrUn_KN150420v1      7360     7454     (6836) + Rex1-53_DR        LINE/Rex-Babar         1953   2055     (8) 3720337 *
   693   14.1  6.6  0.0  chrUn_KN150420v1      7452     7572     (6718) + TDR13D            DNA                     634    762     (0) 3720338  
  1233   10.6  6.3  0.0  chrUn_KN150420v1      7619     7807     (6483) C TDR19             DNA/hAT-Charlie       (204)    201       1 3720339  
   215   11.6 23.3  0.0  chrUn_KN150420v1      7770     7812     (6478) + DNA6-10_DR        DNA                    2765   2817  (3889) 3720340 *
   413   12.9 10.5  1.9  chrUn_KN150420v1      8190     8284     (6006) + Rex1-53_DR        LINE/Rex-Babar         1953   2055     (8) 3720341 *
   706   13.2  6.6  0.0  chrUn_KN150420v1      8282     8402     (5888) + TDR13D            DNA                     634    762     (0) 3720342  
   227   27.7  2.1  1.0  chrUn_KN150420v1      8437     8531     (5759) C DNA-6-N5B_DR      DNA                  (1572)   1951    1856 3720343 *
  1253    9.5  6.3  0.0  chrUn_KN150420v1      8449     8637     (5653) C TDR19             DNA/hAT-Charlie       (204)    201       1 3720344  
   215   11.6 23.3  0.0  chrUn_KN150420v1      8600     8642     (5648) + DNA6-10_DR        DNA                    2765   2817  (3889) 3720345 *
   454   13.0  9.8  1.8  chrUn_KN150420v1      9020     9121     (5169) + Rex1-53_DR        LINE/Rex-Babar         1953   2062     (1) 3720346 *
   706   13.2  6.6  0.0  chrUn_KN150420v1      9117     9237     (5053) + TDR13D            DNA                     634    762     (0) 3720347  
   231   30.3  1.7  5.4  chrUn_KN150420v1      9251     9365     (4925) C EnSpm-N40_DR      DNA/CMC-EnSpm        (1960)   3434    3324 3720348 *
   235   26.6  2.1  1.0  chrUn_KN150420v1      9272     9366     (4924) C DNA-6-N5B_DR      DNA                  (1572)   1951    1856 3720349 *
  1275    8.5  6.3  0.0  chrUn_KN150420v1      9284     9472     (4818) C TDR19             DNA/hAT-Charlie       (204)    201       1 3720350  
   215   11.6 23.3  0.0  chrUn_KN150420v1      9435     9477     (4813) + DNA6-10_DR        DNA                    2765   2817  (3889) 3720351 *
   432   14.9  9.5  1.0  chrUn_KN150420v1      9860     9954     (4336) + Rex1-53_DR        LINE/Rex-Babar         1953   2055     (8) 3720352 *
   688   14.1  6.6  0.0  chrUn_KN150420v1      9952    10072     (4218) + TDR13D            DNA                     634    762     (0) 3720353  
  1246    9.5  6.3  0.0  chrUn_KN150420v1     10134    10322     (3968) C TDR19             DNA/hAT-Charlie       (204)    201       1 3720354  
   215   11.6 23.3  0.0  chrUn_KN150420v1     10285    10327     (3963) + DNA6-10_DR        DNA                    2765   2817  (3889) 3720355 *
   432   11.8 10.5  1.9  chrUn_KN150420v1     10706    10800     (3490) + Rex1-53_DR        LINE/Rex-Babar         1953   2055     (8) 3720356 *
   646   15.7  6.6  0.0  chrUn_KN150420v1     10798    10918     (3372) + TDR13D            DNA                     634    762     (0) 3720357  
  1292    7.9  6.3  0.0  chrUn_KN150420v1     10965    11153     (3137) C TDR19             DNA/hAT-Charlie       (204)    201       1 3720358  
   215   11.6 23.3  0.0  chrUn_KN150420v1     11116    11158     (3132) + DNA6-10_DR        DNA                    2765   2817  (3889) 3720359 *
   408   12.9 10.5  1.9  chrUn_KN150420v1     11536    11630     (2660) + Rex1-53_DR        LINE/Rex-Babar         1953   2055     (8) 3720360 *
   679   14.9  6.6  0.0  chrUn_KN150420v1     11628    11748     (2542) + TDR13D            DNA                     634    762     (0) 3720361  
   230    9.1  0.0  0.0  chrUn_KN150420v1     11794    11826     (2464) + CryptonV-N5_DR    DNA/Crypton-V          3005   3037 (21500) 3720362  
 19169    1.1  0.0  1.1  chrUn_KN150420v1     12109    14290        (0) C L2-1_DR           LINE/L2                 (1)   4984    2826 3720363  
   220    5.1 11.3  4.5  chrUn_KN150421v1        15       76    (14875) + HATN2_DR          DNA/hAT                 424    489   (730) 3720364 *
   602   13.4 14.7  0.0  chrUn_KN150421v1        44      200    (14751) + HATN10_DR         DNA/hAT-Ac              276    455     (0) 3720365  
   377   22.0 13.5  0.0  chrUn_KN150421v1        81      221    (14730) C EnSpm-6N1_DR      DNA/CMC-EnSpm        (5040)   4196    4037 3720366 *
   425   20.8  0.5 14.6  chrUn_KN150421v1      1673     1875    (13076) + hAT-27N1_DR       DNA/hAT-Ac                2    179   (552) 3720367  
   250   15.9 11.9  1.7  chrUn_KN150421v1      1900     2008    (12943) + hAT-27N1_DR       DNA/hAT-Ac              284    403   (328) 3720368  
   842    8.5  0.8  0.0  chrUn_KN150421v1      3370     3498    (11453) C Mariner-N38_DR    DNA/TcMar-Tc1         (390)    157      28 3720369  
   494   22.2 11.7  2.0  chrUn_KN150421v1      3374     3552    (11399) + Kolobok-4_DR      DNA/Kolobok-T2         3342   3537  (3094) 3720370 *
   802   15.1  0.7  0.0  chrUn_KN150421v1      3499     3521    (11430) C Helitron-N3_DR    RC/Helitron          (1336)   1680    1528 3720371 *
  1322    7.7 23.1  0.7  chrUn_KN150421v1      3507     3753    (11198) C hAT-N51_DR        DNA/hAT-Ac             (66)    302       1 3720372  
  2276    8.8  4.4 13.1  chrUn_KN150421v1      4536     4990     (9961) C TE-X-2_DR         Unknown                 (0)    428       9 3720373  
  1435   11.2  0.0  0.0  chrUn_KN150421v1      5029     5225     (9726) + TDR19C            DNA/hAT-Charlie           4    200   (196) 3720374  
   809   26.4  1.3  0.9  chrUn_KN150421v1      5226     5252     (9699) C CryptonV-N5_DR    DNA/Crypton-V       (11780)  12752   12528 3720375  
  2454   12.2  5.7  0.7  chrUn_KN150421v1      5408     5810     (9141) C DNA-1-11_DR       DNA                     (0)    724     302 3720376  
   550   17.9  4.1  8.5  chrUn_KN150421v1      5809     5837     (9114) C IS3EU-4_DR        DNA/IS3EU            (2414)  12615   12475 3720377 *
   729   16.9  0.0  0.0  chrUn_KN150421v1      5838     5955     (8996) C EnSpm-N48B_DR     DNA/CMC-EnSpm        (6090)    869     752 3720378  
   358   27.3  4.9  0.8  chrUn_KN150421v1      5853     5974     (8977) + DNA-2-32_DR       DNA/CMC-EnSpm?         2624   2750  (6032) 3720379 *
   232   21.7  1.6  1.6  chrUn_KN150421v1      6054     6114     (8837) + hAT-N174_DR       DNA/hAT-Ac              643    703    (36) 3720380  
   484   24.0  0.0  0.0  chrUn_KN150421v1      6136     6239     (8712) C HATN12_DR         DNA/hAT-Ac              (0)    579     476 3720381 *
  1230    9.8 13.4  0.3  chrUn_KN150421v1      6218     6427     (8524) C TDR19             DNA/hAT-Charlie        (37)    368       1 3720382 *
  4851    7.1  1.2  1.3  chrUn_KN150421v1      6399     7080     (7871) C hAT-N32C_DR       DNA/hAT-Charlie         (0)    681       1 3720383  
  1088   20.8  5.8 10.8  chrUn_KN150421v1      7114     7599     (7352) C hAT-N126B_DR      DNA/hAT-Ac            (136)    464       1 3720384  
   299   22.0  5.3  4.2  chrUn_KN150421v1      8855     8873     (6078) C DNA6-10_DR        DNA                  (3874)   2832    2813 3720385  
  1456    8.8  0.0  0.0  chrUn_KN150421v1      8874     9065     (5886) + hAT-N141_DR       DNA/hAT-Charlie           3    194     (0) 3720386  
   831   19.4  0.6  2.5  chrUn_KN150421v1      9066     9229     (5722) + SINE2-1_DR        SINE/tRNA                21    181    (17) 3720387  
   651    8.8  0.0  3.3  chrUn_KN150421v1      9242     9335     (5616) C DIRS-1F-LTR_DR    LTR/Ngaro             (386)    299     209 3720388  
   578   18.1  2.5  2.5  chrUn_KN150421v1      9336     9360     (5591) + DNA-8-9_DR        DNA/hAT-Ac             2342   2460  (1259) 3720389  
   250   21.7 10.0  0.0  chrUn_KN150421v1      9472     9531     (5420) C CryptonV-2_DR     DNA/Crypton-V        (3864)  17947   17882 3720390  
  1156   13.2 10.5  7.8  chrUn_KN150421v1     10053    10413     (4538) + hAT-N111_DR       DNA/hAT-Ac              729   1098     (4) 3720391  
  1012   20.9  2.5  0.0  chrUn_KN150421v1     10479    10722     (4229) C Merlin-N3_DR      DNA/Merlin              (0)    255       6 3720392  
   268   15.8  0.0  0.0  chrUn_KN150421v1     11301    11357     (3594) C EnSpm-9_DR        DNA/CMC-EnSpm        (7712)    908     852 3720393 *
   568    7.1  0.0  0.0  chrUn_KN150421v1     11307    11404     (3547) C hAT-N48B_DR       DNA/hAT-Ac            (444)   1696    1599 3720394  
   385    9.2  0.0  1.1  chrUn_KN150421v1     11332    11419     (3532) + Helitron-2_DR     RC/Helitron            6029   6115 (21297) 3720395 *
   351   14.3  1.0  3.0  chrUn_KN150421v1     11345    11445     (3506) C Polinton-4_DR     DNA/Maverick         (3409)  16878   16780 3720396 *
  1050    7.2 11.6  1.0  chrUn_KN150421v1     12029    12209     (2742) C piggyBac-N2_DR    DNA/PiggyBac          (334)    202       3 3720397  
  5305   10.3  9.1  2.6  chrUn_KN150421v1     12532    13464     (1487) + TDR23             DNA                       1    992   (155) 3720398  
  1194   12.6 18.6  1.4  chrUn_KN150421v1     13465    13706     (1245) + hAT-N152_DR       DNA/hAT-Blackjack         1    283    (47) 3720399  
  1213    7.5  0.6  0.0  chrUn_KN150422v1         1      161    (14892) + SINE2-4_DR        SINE/tRNA-V-RTE         210    371     (0) 3720400  
   973   14.7  0.6  1.7  chrUn_KN150422v1         2      181    (14872) C DNA8-28_DR        DNA/hAT              (3936)   3206    3029 3720401 *
   984   10.1  4.9  1.8  chrUn_KN150422v1        25      186    (14867) + DNAX-23_DR        DNA                   10237  10403  (1398) 3720402  
   228   21.1  1.8  0.0  chrUn_KN150422v1       496      552    (14501) + Helitron-N5_DR    RC/Helitron            2758   2815  (6694) 3720403  
   658    6.0  1.2  0.0  chrUn_KN150422v1       702      785    (14268) C TDR8B             DNA/hAT-Ac            (878)     85       1 3720404  
   272   14.6  2.8  0.0  chrUn_KN150422v1       786      827    (14226) + Harbinger-4N1B_DR DNA/PIF-Harbinger      1140   1159     (4) 3720405  
   239   17.4  0.0  0.0  chrUn_KN150422v1       787      832    (14221) C DNA2-14_DR        DNA                  (1962)   5660    5615 3720406 *
   453   22.1  0.0  3.9  chrUn_KN150422v1       851      958    (14095) C CryptonV-N6_DR    DNA/Crypton-V          (82)    480     377 3720407  
   216    9.3  6.7  4.3  chrUn_KN150422v1      1484     1528    (13525) + hAT-N138_DR       DNA/hAT-Ac             1229   1274   (312) 3720408  
  3395   15.0 13.7  0.7  chrUn_KN150422v1      1615     2279    (12774) C TDR13B2           DNA                     (0)    779      29 3720409  
  1233    8.6  9.1  0.7  chrUn_KN150422v1      2256     2510    (12543) C DNA8-3C_DR        DNA/hAT-Tip100        (115)    190       1 3720410 *
   210    4.2  0.0  0.0  chrUn_KN150422v1      2513     2536    (12517) C TDR13B            DNA                   (739)     24       1 3720411  
  1235    7.3  0.6  3.4  chrUn_KN150422v1      2611     2793    (12260) + hAT-N94_DR        DNA/hAT-Charlie         649    826   (245) 3720412  
   595    6.9  5.8  0.0  chrUn_KN150422v1      2816     2902    (12151) C DNA-2-28_DR       DNA/TcMar?            (228)    159      68 3720413 *
  1369    8.7  0.5  0.0  chrUn_KN150422v1      2899     3093    (11960) + hAT-N94_DR        DNA/hAT-Charlie         635    830   (241) 3720414  
   893   14.8 19.2  1.6  chrUn_KN150422v1      3090     3308    (11745) C MuDR-1_DR         DNA/MULE-NOF?        (1302)   6111    5855 3720415 *
   288   23.2  0.0  0.0  chrUn_KN150422v1      3261     3316    (11737) + L1-60_DR          LINE/L1                 265    320  (5357) 3720416 *
   802   15.7  1.3  0.7  chrUn_KN150422v1      4118     4271    (10782) + DNA-8-9_DR        DNA/hAT-Ac             3251   3405   (314) 3720417 *
  2395    8.0  4.9  0.6  chrUn_KN150422v1      4137     4486    (10567) + SINE2-4_DR        SINE/tRNA-V-RTE           7    371     (0) 3720418  
   659   20.4  8.8  4.2  chrUn_KN150422v1      4307     4511    (10542) + hAT-N29_DR        DNA/hAT-Tip100         1156   1369   (211) 3720419 *
   261   19.6  5.4  0.0  chrUn_KN150422v1      4647     4702    (10351) C piggyBac-N13B_DR  DNA/PiggyBac          (383)   1018     960 3720420  
   248   21.9 19.4  2.5  chrUn_KN150422v1      4738     4840    (10213) C HATN8_DR          DNA/Zisupton          (135)    120       1 3720421  
   285   16.1  0.0  3.6  chrUn_KN150422v1      4963     5020    (10033) + DIRS-1E-LTR_DR    LTR/Ngaro               461    516   (174) 3720422 *
   528    9.2  0.0  0.0  chrUn_KN150422v1      4970     5045    (10008) C hAT-N167B_DR      DNA/hAT-Charlie       (258)   1315    1240 3720423  
   250   27.3  3.3  2.2  chrUn_KN150422v1      5021     5046    (10007) + CryptonV-N5_DR    DNA/Crypton-V          5173   5249 (19288) 3720424 *
   891   11.8  6.8  0.6  chrUn_KN150422v1      5043     5204     (9849) C hAT-N50_DR        DNA/hAT-Ac             (29)    672     501 3720425  
   449    6.7  1.7  0.0  chrUn_KN150422v1      5366     5425     (9628) C hAT-N50_DR        DNA/hAT-Ac            (278)    423     363 3720425 *
   836   10.7  0.0  6.1  chrUn_KN150422v1      5406     5544     (9509) C EnSpm-N37_DR      DNA/CMC-EnSpm        (6176)    471     341 3720426 *
  1491   13.3  8.5  0.7  chrUn_KN150422v1      5424     5681     (9372) C SINE2-5_DR        SINE/tRNA-V-RTE         (4)    278       1 3720427  
  1013   12.1 28.9  0.8  chrUn_KN150422v1      5687     5970     (9083) C hAT-N50_DR        DNA/hAT-Ac            (338)    363       1 3720425  
   434   23.8  1.9  8.6  chrUn_KN150422v1      5971     6131     (8922) + EnSpm-N13_DR      DNA/CMC-EnSpm         18026  18176  (3973) 3720428  
   899   11.8  3.5  0.0  chrUn_KN150422v1      6144     6287     (8766) C TDR20             DNA                     (0)    239      91 3720429  
  1529    8.3 11.8  0.0  chrUn_KN150422v1      6288     6515     (8538) + HATN8_DR          DNA/Zisupton              1    255     (0) 3720430  
   291   10.9  2.2  0.0  chrUn_KN150422v1      6516     6561     (8492) C TDR20             DNA                   (142)     97      51 3720429  
   215    8.3  0.0  2.8  chrUn_KN150422v1      6567     6603     (8450) C Mariner-N23_DRe   DNA/TcMar-ISRm11      (995)     36       1 3720431  
   485   18.9  0.0  2.9  chrUn_KN150422v1      7629     7770     (7283) + EnSpm-N13_DR      DNA/CMC-EnSpm         19421  19558  (2591) 3720432 *
   794    9.2  1.5  0.0  chrUn_KN150422v1      7646     7776     (7277) + Mariner-N38_DR    DNA/TcMar-Tc1           371    503    (44) 3720433  
  1315   10.7  1.6  2.3  chrUn_KN150422v1      7896     8153     (6900) C TDR7              DNA                    (16)    525     270 3720434  
   245   13.7  0.9  7.7  chrUn_KN150422v1      8095     8205     (6848) + DNA-6-N2_DR       DNA                    4158   4261   (795) 3720435 *
   216   11.4  3.3  2.2  chrUn_KN150422v1      8130     8219     (6834) C DNA-6-N2_DR       DNA                  (4180)    876     786 3720436 *
   661    9.7  0.0  1.4  chrUn_KN150422v1      8133     8717     (6336) + (TAA)n            Simple_repeat             1    577     (0) 3720437  
  1357   20.6  2.3  3.2  chrUn_KN150422v1      8837     9186     (5867) + Copia-11C_DR-LTR  LTR/Gypsy?                1    347    (89) 3720438  
   663   22.0 13.3  2.9  chrUn_KN150422v1      8967     9252     (5801) C Copia-10B_DR-LTR  LTR/Gypsy?            (128)    317       3 3720439 *
   252   15.8  0.3  0.0  chrUn_KN150422v1      9341     9356     (5697) + Helitron-N2_DR    RC/Helitron             937    943  (1520) 3720440  
  3448   10.8  1.1  0.6  chrUn_KN150422v1      9357     9898     (5155) C Mariner-N38_DR    DNA/TcMar-Tc1           (2)    545       1 3720441  
   237   29.9  2.3  1.5  chrUn_KN150422v1      9788     9810     (5243) + Helitron-N3B_DR   RC/Helitron            5559   5688   (916) 3720442 *
   355   12.0  0.9 21.6  chrUn_KN150422v1      9811     9916     (5137) + EnSpm-N2_DR       DNA/CMC-EnSpm          3065   3152   (863) 3720443  
   268   21.3  0.0  0.0  chrUn_KN150422v1     10382    10442     (4611) + hAT-N182_DR       DNA/hAT-Ac              729    789  (1171) 3720444 *
   300   10.9  0.0  0.0  chrUn_KN150422v1     10396    10450     (4603) C Rex1-31_DRe       LINE/Rex-Babar        (404)   3129    3075 3720445  
   200   14.8  1.8  1.8  chrUn_KN150422v1     10402    10456     (4597) C Gypsy120-LTR_DR   LTR/Gypsy             (853)    183     129 3720446 *
   293   17.8  1.4  0.0  chrUn_KN150422v1     10410    10482     (4571) + Polinton-4N1_DR   DNA/Maverick           4763   4836  (5600) 3720447 *
   435   16.7 11.8  0.0  chrUn_KN150422v1     10474    10575     (4478) + LINEX-1_DR        Retroposon              435    548   (257) 3720448  
   348   13.6  0.0  0.0  chrUn_KN150422v1     10735    10793     (4260) C hAT-N126D_DR      DNA/hAT-Ac            (200)    414     356 3720449 *
   791   20.3  1.7  1.7  chrUn_KN150422v1     10782    10961     (4092) C DNA8-17_DR        DNA/hAT-Tip100        (128)   1685    1506 3720450 *
  1017   13.4  1.2  1.2  chrUn_KN150422v1     10807    10972     (4081) C HE1_DR1           SINE/tRNA-V-RTE        (31)    371     206 3720451  
   442   12.8  0.0  0.0  chrUn_KN150422v1     10933    11049     (4004) + (CA)n             Simple_repeat             2    118     (0) 3720452 *
   463   11.9  0.0  0.0  chrUn_KN150422v1     10954    11054     (3999) C Polinton-4N1_DR   DNA/Maverick         (5618)   4818    4718 3720453 *
   959   17.4  0.0  6.7  chrUn_KN150422v1     10973    11024     (4029) C Helitron-2_DR     RC/Helitron          (3597)  23811   23608 3720454  
   320   22.6  0.0  8.4  chrUn_KN150422v1     10985    11100     (3953) + DNA9-5_DR         DNA                    3032   3138  (1789) 3720455 *
   279   16.3  4.1  0.0  chrUn_KN150422v1     11096    11144     (3909) + LINEX-1_DR        Retroposon              752    802     (3) 3720448 *
  2468   12.4  8.1  0.2  chrUn_KN150422v1     11505    11923     (3130) + L2-33_DRe         LINE/L2                 524    975   (473) 3720456  
   734   13.6  9.6  1.8  chrUn_KN150422v1     11915    12071     (2982) + SINE_DR1          SINE                     71    239    (19) 3720457 *
   460   14.6  9.6  0.9  chrUn_KN150422v1     12077    12180     (2873) C LINEX-1_DR        Retroposon            (214)    591     479 3720458  
   255    2.9  0.0  0.0  chrUn_KN150422v1     12560    12593     (2460) + hAT-N87_DR        DNA/hAT-Ac              117    150   (370) 3720459  
  2032    8.4  0.7  1.0  chrUn_KN150422v1     12629    12928     (2125) C Mariner-N38_DR    DNA/TcMar-Tc1         (181)    366      68 3720460  
   455   17.2  1.1  1.1  chrUn_KN150422v1     12933    13020     (2033) + hAT-N87_DR        DNA/hAT-Ac              180    267   (253) 3720461  
   691   19.4  1.2  4.5  chrUn_KN150422v1     13040    13201     (1852) + hAT-N87_DR        DNA/hAT-Ac              364    520     (0) 3720462  
  2586    9.8  1.3  0.0  chrUn_KN150422v1     13252    13649     (1404) + DNA-2-30B_DR      DNA                       8    410     (3) 3720463  
  2554   10.1  0.0  4.2  chrUn_KN150422v1     13929    14353      (700) C Mariner-N38_DR    DNA/TcMar-Tc1         (110)    437      30 3720464  
   537   21.5  5.7  5.1  chrUn_KN150422v1     14201    14244      (809) + Dada-U1A_DR       DNA/Dada               3713   3856  (7123) 3720465 *
   545   13.0 13.7  0.7  chrUn_KN150422v1     14245    14368      (685) + CryptonV-N4_DR    DNA/Crypton-V          4960   5099  (8394) 3720466  
   729   19.2 18.6  3.2  chrUn_KN150422v1     14620    14893      (160) + Kolobok-N14B_DR   DNA/Kolobok-T2?        1790   2104     (7) 3720467  
  1118    0.0  0.5  0.7  chrUn_KN150425v1         1      296   (110297) C EnSpm-N42_DR      DNA/CMC-EnSpm         (436)    816     546 3720468 *
  1126    1.1  0.4  0.7  chrUn_KN150425v1        59      338   (110255) + EnSpm-N42_DR      DNA/CMC-EnSpm           546    824   (428) 3720468  
   346   18.9  5.3  0.7  chrUn_KN150425v1       262      396   (110197) C CryptonV-2_DR     DNA/Crypton-V       (12840)   8971    8868 3720469 *
   704   20.5  0.0  0.6  chrUn_KN150425v1       297      339   (110254) C Zisupton-6_DR     DNA/Zisupton        (13212)   8904    8568 3720470 *
  1898    4.8  0.8  0.0  chrUn_KN150425v1       324      571   (110022) + LTR5_DR           LTR                    1592   1841     (0) 3720471  
   230   17.3  7.7  0.0  chrUn_KN150425v1       583      634   (109959) + hAT-N87_DR        DNA/hAT-Ac              275    330   (190) 3720472  
   213   26.6  0.0  0.0  chrUn_KN150425v1       642      705   (109888) + hAT-N87_DR        DNA/hAT-Ac              453    516     (4) 3720473  
   342   11.1 15.3  0.0  chrUn_KN150425v1      1391     1462   (109131) + Gypsy76-LTR_DR    LTR/Gypsy                 1     83   (377) 3720474  
  3190   24.6 12.0  0.5  chrUn_KN150425v1      1592     2489   (108104) + Gypsy76-I_DR      LTR/Gypsy               262   1262  (3074) 3720475  
  2793    8.1  3.6  7.7  chrUn_KN150425v1      2489     2932   (107661) + Harbinger-2_DR    DNA/PIF-Harbinger         1    427  (3900) 3720476 *
   533    8.4 19.6  1.8  chrUn_KN150425v1      2942     3038   (107555) + Harbinger-2_DR    DNA/PIF-Harbinger      4214   4327     (0) 3720477  
   681   22.8  1.4  0.7  chrUn_KN150425v1      3039     3182   (107411) + Gypsy76-I_DR      LTR/Gypsy              1261   1405  (2931) 3720475  
  1241    8.6  0.0  7.4  chrUn_KN150425v1      3205     3393   (107200) + SINE2-2_DR        SINE/tRNA-Core-RTE      153    328     (1) 3720478  
  3316   24.6 14.9  2.8  chrUn_KN150425v1      3404     4613   (105980) + Gypsy76-I_DR      LTR/Gypsy              2519   3988   (348) 3720475  
  5756    3.5  0.1  0.0  chrUn_KN150425v1      4614     5291   (105302) + TDR8D             DNA                       1    679     (0) 3720479  
  1175   23.8  1.2  0.0  chrUn_KN150425v1      5294     5545   (105048) + Gypsy76-I_DR      LTR/Gypsy              3988   4242    (94) 3720475  
   574   18.4  6.3  5.2  chrUn_KN150425v1      5555     5743   (104850) + Gypsy76-LTR_DR    LTR/Gypsy                 7    197   (263) 3720475  
   203   15.7 28.6  0.0  chrUn_KN150425v1      7084     7153   (103440) C DNA-N24_DR        DNA                     (5)    972     883 3720480 *
   335   19.2  9.8  2.5  chrUn_KN150425v1      7150     7261   (103332) C hAT-N102_DR       DNA/hAT-Tip100        (183)    645     526 3720481  
  7565    7.7  0.8  0.0  chrUn_KN150425v1      7263     8235   (102358) C L2-2_DRe          LINE/L2               (387)   3851    2871 3720482  
  2359    3.9 19.7  0.9  chrUn_KN150425v1      8230     8589   (102004) C L2-49_DR          LINE/L2               (702)   2186    1760 3720483 *
  2278   10.4  1.9  3.3  chrUn_KN150425v1      8608     8975   (101618) + DNA2-2B_DR        DNA                     367    729   (200) 3720484  
   438   21.2  6.1  3.6  chrUn_KN150425v1      8992     9177   (101416) + HATN13_DR         DNA/hAT-Ac              821    948   (171) 3720485  
  5561    2.1  2.9  0.1  chrUn_KN150425v1      9190     9844   (100749) + HarbingerN2_DR    DNA/PIF-Harbinger         1    673     (1) 3720486  
   358   16.7  0.8 22.6  chrUn_KN150425v1     10286    10409   (100184) C Mariner-N21_DR    DNA/TcMar             (209)    811     710 3720487 *
   642   20.3 17.7 11.6  chrUn_KN150425v1     10311    10678    (99915) + CryptonV-N3_DR    DNA/Crypton-V          6550   6937 (13726) 3720488  
   263   22.2  1.1 10.8  chrUn_KN150425v1     10880    10906    (99687) + Zisupton-6_DR     DNA/Zisupton          19770  19788  (2328) 3720489  
  3026    5.5  0.8  0.0  chrUn_KN150425v1     10907    11291    (99302) + DNA-AT-1_DR       DNA                       1    388     (4) 3720490  
  1201   15.9  1.6  4.2  chrUn_KN150425v1     11306    11548    (99045) + ERV1-3B_DR-LTR    LTR/ERV1                206    442     (0) 3720491  
   210   12.9  0.0  0.0  chrUn_KN150425v1     11679    11709    (98884) C DNA7-N2_DR        DNA/hAT-hAT6          (822)   1192    1162 3720492  
   797   14.9  4.5  4.5  chrUn_KN150425v1     11725    11900    (98693) C DNAX-23_DR        DNA                  (2179)   9622    9447 3720493 *
   897   10.3  0.7  2.2  chrUn_KN150425v1     11760    11898    (98695) + SINE2-3_DR        SINE/tRNA-V-RTE         232    368     (0) 3720494  
   491   24.8  2.2  1.4  chrUn_KN150425v1     11796    11934    (98659) + CryptonV-N5_DR    DNA/Crypton-V          3900   4039 (20498) 3720495 *
   772   30.6  2.0  0.4  chrUn_KN150425v1     11850    12487    (98106) C hAT-N22_DR        DNA/hAT-Ac            (826)    912     300 3720496 *
   915   13.7  0.0  0.2  chrUn_KN150425v1     11889    12517    (98076) + (TGAA)n           Simple_repeat             1    627     (0) 3720497  
   822   15.4  1.3  1.9  chrUn_KN150425v1     11899    11917    (98676) + EnSpm-6N1_DR      DNA/CMC-EnSpm          6274   6430  (2806) 3720498 *
   218   16.5  0.0  5.5  chrUn_KN150425v1     12466    12542    (98051) C DNA9-N1_DR        DNA/MULE-NOF         (2677)   2339    2267 3720499  
 11775    4.4  1.0  0.4  chrUn_KN150425v1     12579    14033    (96560) C L2-3_DRe          LINE/L2                 (1)   5067    3604 3720500  
  4089    2.8  1.0  0.0  chrUn_KN150425v1     16005    16508    (94085) C ERVN1-I_DR        LTR                   (151)    509       1 3720501  
  2143    3.8 17.8  0.0  chrUn_KN150425v1     16509    16801    (93792) C ERVN1-LTR_DR      LTR                     (0)    345       1 3720501  
   230   23.5  4.4  0.0  chrUn_KN150425v1     16813    16880    (93713) + hAT-27N1_DR       DNA/hAT-Ac              651    721    (10) 3720502  
   226   25.0  3.9  1.3  chrUn_KN150425v1     16882    16958    (93635) C hAT-27N1_DR       DNA/hAT-Ac              (2)    729     651 3720502  
   592   15.7  3.3  0.0  chrUn_KN150425v1     17238    17358    (93235) + SAT-26B_DR        Satellite               669    793     (0) 3720503 *
   897   14.0  0.7  0.0  chrUn_KN150425v1     17260    17402    (93191) + HE1_DR1           SINE/tRNA-V-RTE          85    228   (174) 3720504  
   751   19.7  2.2  3.3  chrUn_KN150425v1     17403    17438    (93155) C CryptonV-N2_DR    DNA/Crypton-V         (737)  15896   15720 3720505 *
  7764    6.5  6.2  2.2  chrUn_KN150425v1     17410    18518    (92075) + TDR8              DNA/PIF-Harbinger         3   1155     (0) 3720506  
   338    2.6  0.0  0.0  chrUn_KN150425v1     18486    18523    (92070) C Harbinger-2_DR    DNA/PIF-Harbinger    (4289)     38       1 3720507 *
   430   13.5 27.1  0.0  chrUn_KN150425v1     18524    18618    (91975) C Harbinger-N17_DR  DNA/PIF-Harbinger     (903)    742     622 3720508 *
   717   13.1  0.0  0.0  chrUn_KN150425v1     18546    18652    (91941) C hAT-N167B_DR      DNA/hAT-Charlie       (244)   1329    1223 3720509  
  3633    0.9  1.1  0.5  chrUn_KN150425v1     19408    19843    (90750) C hAT-N73_DR        DNA/hAT-Tip100          (0)    439       1 3720510  
   422   10.7  0.0  1.9  chrUn_KN150425v1     20516    20620    (89973) C Harbinger-2_DR    DNA/PIF-Harbinger    (1890)   2437    2335 3720511 *
   815   16.3  0.2  9.9  chrUn_KN150425v1     20532    21109    (89484) C Zisupton-6_DR     DNA/Zisupton        (13165)   8951    8408 3720512  
   348   14.6  2.9  1.4  chrUn_KN150425v1     20621    20644    (89949) C DNA-6-N5B_DR      DNA                  (2314)   1172    1069 3720513 *
   948    4.9  0.0 22.1  chrUn_KN150425v1     20902    21111    (89482) + EnSpm-N42_DR      DNA/CMC-EnSpm           546    717   (535) 3720514  
   531    9.6  2.2  2.2  chrUn_KN150425v1     20992    21129    (89464) + ERV1-7_DR-I       LTR/ERV1               1684   1821  (4882) 3720515 *
   533    7.5  0.0  0.9  chrUn_KN150425v1     21024    21131    (89462) C Mariner-N5C_DR    DNA/TcMar            (5620)   2301    2195 3720516  
   519   26.6  0.4  1.2  chrUn_KN150425v1     21112    21147    (89446) + DNA8-25_DR        DNA                     635    878  (3089) 3720517 *
   508   23.9 15.4  1.5  chrUn_KN150425v1     21224    21457    (89136) C EnSpm-N46_DR      DNA/CMC-EnSpm?        (918)   2822    2557 3720518 *
   750   17.7  3.1  3.1  chrUn_KN150425v1     21307    21498    (89095) + TDR24             DNA                     129    320   (124) 3720519  
  3512    9.1  6.2 16.2  chrUn_KN150425v1     21586    22373    (88220) C hAT-N54_DR        DNA/hAT-Ac            (969)    720       1 3720520  
   404   14.5  0.0 11.6  chrUn_KN150425v1     22384    22508    (88085) + TDR24             DNA                     332    443     (1) 3720521  
   695   17.6 11.3  1.6  chrUn_KN150425v1     22672    22839    (87754) + SAT-10_DR         Satellite                70    253  (1345) 3720522 *
  1636   16.8  5.6  0.8  chrUn_KN150425v1     22697    23033    (87560) + TE-X-16_DR        DNA/Crypton-A             1    353     (0) 3720523  
   970   22.2  4.9  8.6  chrUn_KN150425v1     23771    24242    (86351) + Gypsy76-LTR_DR    LTR/Gypsy                 1    456     (4) 3720524  
   365   24.4  1.5  2.9  chrUn_KN150425v1     24245    24398    (86195) + Gypsy76-I_DR      LTR/Gypsy                 8    260  (4076) 3720524  
  3941   23.6 21.9  0.6  chrUn_KN150425v1     24408    25709    (84884) + Gypsy76-I_DR      LTR/Gypsy               468   2045  (2291) 3720524  
  1156   23.6  5.4  0.0  chrUn_KN150425v1     25707    25948    (84645) + Gypsy76-I_DR      LTR/Gypsy              2764   3018  (1318) 3720524 *
   327   16.4  0.0  1.6  chrUn_KN150425v1     25965    26026    (84567) + L2-6_DRe          LINE/L2                1984   2044   (297) 3720525  
   561   10.0  9.9  0.8  chrUn_KN150425v1     26037    26147    (84446) + L2-6_DRe          LINE/L2                2221   2341     (0) 3720525 *
  1536   20.9 15.2  2.8  chrUn_KN150425v1     26147    26588    (84005) + Gypsy76-I_DR      LTR/Gypsy              3015   3509   (827) 3720524  
  1808   17.0  1.6  2.8  chrUn_KN150425v1     26590    26910    (83683) C Harbinger-N13_DR  DNA/PIF-Harbinger       (1)    323       7 3720526  
   205   13.8  0.0  0.0  chrUn_KN150425v1     26892    26920    (83673) C hAT-5_DR          DNA/hAT-Charlie      (2276)    220     192 3720527 *
   964   17.0 10.2  0.5  chrUn_KN150425v1     26932    27108    (83485) + Gypsy76-I_DR      LTR/Gypsy              3652   3845   (491) 3720524  
   392   15.4 14.4  0.0  chrUn_KN150425v1     27815    27918    (82675) C hAT-N133_DR       DNA/hAT-Ac            (278)    345     227 3720528  
   303   14.7  6.3  3.1  chrUn_KN150425v1     27967    28029    (82564) + ANGEL             DNA/Kolobok             245    309     (0) 3720529  
   266   15.6  5.9  5.9  chrUn_KN150425v1     27970    28037    (82556) + EnSpm-N1_DR       DNA/CMC-EnSpm           878    945  (1585) 3720530 *
   236   19.3  4.8  7.3  chrUn_KN150425v1     28030    28050    (82543) C hAT-N134_DR       DNA/hAT?              (260)    805     724 3720531 *
   307   23.6  0.0  1.1  chrUn_KN150425v1     28037    28126    (82467) C hAT-N133_DR       DNA/hAT-Ac            (414)    209     121 3720528  
  3699   15.6  8.1  3.8  chrUn_KN150425v1     28127    28859    (81734) + TDR13B            DNA                       1    763     (0) 3720532  
  1036   16.4  1.4  2.9  chrUn_KN150425v1     29474    29686    (80907) C DNA8-25_DR        DNA                  (1745)   2222    2013 3720533 *
  2534    6.2  2.5  3.3  chrUn_KN150425v1     29532    29895    (80698) C HE2_DR            SINE/tRNA-V-RTE         (0)    363       3 3720534  
  2271   16.0 12.1  2.4  chrUn_KN150425v1     29916    30537    (80056) C DNA-N24_DR        DNA                    (57)    920     240 3720535  
  1004    8.3  0.0  0.0  chrUn_KN150425v1     30540    30672    (79921) C Looper-N8_DR      DNA/Kolobok-T2        (974)    133       1 3720536  
   430   17.8  4.0  6.5  chrUn_KN150425v1     30568    30693    (79900) C CryptonV-N5_DR    DNA/Crypton-V        (5656)  18881   18759 3720537 *
   719   13.1  2.2  3.0  chrUn_KN150425v1     30672    30805    (79788) C HarbingerN7_DR    DNA/PIF-Harbinger     (344)    134       2 3720538  
   750   12.2  1.5  1.5  chrUn_KN150425v1     30840    30972    (79621) C hAT-N50B_DR       DNA/hAT-Ac            (185)    563     431 3720539  
   447   12.5  8.8  0.0  chrUn_KN150425v1     31004    31083    (79510) C Mariner-10_DR     DNA/TcMar-Tc1         (502)   1095    1009 3720540  
   407   18.6  1.1  2.3  chrUn_KN150425v1     31079    31166    (79427) C Mariner-10_DR     DNA/TcMar-Tc1         (692)    905     819 3720540 *
  2713   15.9 12.7  0.7  chrUn_KN150425v1     31187    31768    (78825) C hAT-N167B_DR      DNA/hAT-Charlie       (763)    810      26 3720541  
  1014   17.8  5.5  1.2  chrUn_KN150425v1     31769    32098    (78495) + Helitron-N2_DR    RC/Helitron            1241   1584   (879) 3720542  
   457    7.0  0.6  4.4  chrUn_KN150425v1     31961    32124    (78469) C hAT-N107_DR       DNA/hAT-Ac            (388)    620     463 3720543 *
   685   19.5  0.0  0.0  chrUn_KN150425v1     31982    32304    (78289) + Zisupton-6_DR     DNA/Zisupton           8568   8890 (13226) 3720544 *
   743    7.4  0.0  2.5  chrUn_KN150425v1     32125    32331    (78262) C ZFERV-2-I_DR      LTR/ERV1             (9681)    883     682 3720545  
   399   16.1  3.0  1.8  chrUn_KN150425v1     32210    32373    (78220) + Kolobok-3_DR      DNA/Kolobok-T2         2456   2621  (3345) 3720546 *
   707   15.3 16.1  7.0  chrUn_KN150425v1     32732    33047    (77546) + hAT-27N1_DR       DNA/hAT-Ac              271    613   (118) 3720547  
  2411    7.9  0.3  4.1  chrUn_KN150425v1     33062    33419    (77174) C ERVN1-LTR_DR      LTR                     (0)    345       1 3720548  
  1171    4.7  1.3  0.0  chrUn_KN150425v1     33420    33568    (77025) C ERVN1-I_DR        LTR                     (0)    660     510 3720548  
   295   15.4  9.5  5.0  chrUn_KN150425v1     33703    33818    (76775) + DNA-6-N5B_DR      DNA                    1037   1157  (2366) 3720549 *
   545   18.4  0.0  0.0  chrUn_KN150425v1     33722    33738    (76855) + EnSpm-N13_DR      DNA/CMC-EnSpm         17563  17708  (4440) 3720550  
   774    7.9  0.0  2.4  chrUn_KN150425v1     33739    33867    (76726) C DNA-2-32_DR       DNA/CMC-EnSpm?       (3167)   5615    5490 3720551  
   483   13.8  0.0  1.4  chrUn_KN150425v1     33745    33884    (76709) C Helitron-4_DR     RC/Helitron         (18346)  13522   13385 3720552 *
   398   13.0  2.3  0.8  chrUn_KN150425v1     33786    33917    (76676) C EnSpm-N42B_DR     DNA/CMC-EnSpm        (2867)   1437    1304 3720553 *
  1780    8.3  0.0  0.0  chrUn_KN150425v1     33929    34182    (76411) + DNA-2-30B_DR      DNA                       1    254   (159) 3720554  
  1049   18.8  7.1  5.1  chrUn_KN150425v1     34180    34488    (76105) + EnSpm-N21_DR      DNA/CMC-EnSpm           165    479     (0) 3720555 *
   363   14.0  1.8  0.0  chrUn_KN150425v1     34894    34950    (75643) C EnSpm-6N1_DR      DNA/CMC-EnSpm        (5409)   3827    3770 3720556 *
  1123   20.4  8.2  2.2  chrUn_KN150425v1     34901    35156    (75437) C DNA8-23_DR        DNA                  (4710)   2029    1759 3720557 *
  1372   13.6  1.9  0.0  chrUn_KN150425v1     34951    35163    (75430) + HE1_DR1           SINE/tRNA-V-RTE         113    329    (73) 3720558  
   203    3.6  0.0  0.0  chrUn_KN150425v1     35795    35822    (74771) C DNA-1-7_DR        DNA/PIF-Harbinger     (572)    866     839 3720559  
   209   13.9  4.7  0.0  chrUn_KN150425v1     36105    36147    (74446) + Zisupton-4_DR     DNA/Zisupton            498    542  (6835) 3720560  
   255   17.7  3.2  1.6  chrUn_KN150425v1     37048    37110    (73483) + EnSpm-N10_DR      DNA/CMC-EnSpm          3524   3587  (5721) 3720561 *
   435   15.1  1.4  8.2  chrUn_KN150425v1     37055    37198    (73395) + Helitron-2_DR     RC/Helitron           23555  23689  (3723) 3720562 *
   687    9.9  0.0  3.0  chrUn_KN150425v1     37105    37208    (73385) + hAT-N48B_DR       DNA/hAT-Ac             1570   1670   (470) 3720563  
   361    8.0 11.2  2.4  chrUn_KN150425v1     37118    37233    (73360) + ENSPM-6_DR        DNA/CMC-EnSpm         14853  14957 (17659) 3720564 *
   270   15.6  5.7  1.6  chrUn_KN150425v1     37209    37226    (73367) + Gypsy82-LTR_Dr    LTR/Gypsy               659    785   (560) 3720565 *
   817   20.8  6.7  5.8  chrUn_KN150425v1     38827    39168    (71425) + TDR24             DNA                       3    347    (97) 3720566  
   411   13.8  2.8  0.0  chrUn_KN150425v1     39147    39255    (71338) C Kolobok-2_DR      DNA/Kolobok-T2       (3378)   3322    3211 3720567 *
   507    0.0  1.3  0.0  chrUn_KN150425v1     39179    39257    (71336) + (TCTA)n           Simple_repeat             3     82     (0) 3720568  
   381   11.3  0.0  0.0  chrUn_KN150425v1     39203    39258    (71335) + EnSpm-N61_DR      DNA/CMC-EnSpm          2325   2380  (1753) 3720569 *
  6396    6.3  5.2  6.0  chrUn_KN150425v1     39259    40350    (70243) C hAT-N185B_DR      DNA/hAT?                (0)   1356       1 3720570  
   225   19.6  2.0  0.0  chrUn_KN150425v1     40375    40425    (70168) + DNA2-10_DR        DNA                    3001   3052   (469) 3720571  
   884   18.1  0.5 10.3  chrUn_KN150425v1     40583    40785    (69808) + SAT-10_DR         Satellite              1292   1476   (122) 3720572 *
   920   13.7  0.6 10.4  chrUn_KN150425v1     40609    40787    (69806) + TE-X-16_DR        DNA/Crypton-A             1    163   (190) 3720573  
  3816   24.2  7.1  6.4  chrUn_KN150425v1     41535    42780    (67813) + Gypsy76-I_DR      LTR/Gypsy                30   1287  (3049) 3720574  
   504   25.9  1.3  3.3  chrUn_KN150425v1     42816    42971    (67622) + Gypsy76-LTR_DR    LTR/Gypsy               308    460     (0) 3720574  
  5046   22.7  8.0  0.3  chrUn_KN150425v1     42972    44164    (66429) + Gypsy76-I_DR      LTR/Gypsy                 1   1284  (3052) 3720574  
   911   17.3  1.9  0.0  chrUn_KN150425v1     44169    44324    (66269) + Gypsy76-I_DR      LTR/Gypsy              3000   3158  (1178) 3720574  
  1738   22.0 22.6  2.5  chrUn_KN150425v1     44340    44916    (65677) + Gypsy76-I_DR      LTR/Gypsy              3528   4213   (123) 3720574  
   779   21.4  5.3  8.7  chrUn_KN150425v1     44917    45295    (65298) + Gypsy76-LTR_DR    LTR/Gypsy                 1    367    (93) 3720574  
   431   22.4  5.4  1.3  chrUn_KN150425v1     45921    46069    (64524) C Merlin-N3_DR      DNA/Merlin              (0)    255     101 3720575  
   329    3.7 13.0  0.0  chrUn_KN150425v1     46122    46175    (64418) + ANGEL             DNA/Kolobok             245    305     (4) 3720576  
   278   18.7 10.9  1.0  chrUn_KN150425v1     46189    46280    (64313) C hAT-N133_DR       DNA/hAT-Ac            (406)    217     117 3720577  
   245   13.5  0.0  0.0  chrUn_KN150425v1     46908    46944    (63649) C DNA-N24_DR        DNA                    (11)    966     930 3720578  
   816   18.9  7.8  0.8  chrUn_KN150425v1     46954    47172    (63421) C DNA-2-30B_DR      DNA                   (179)    234       1 3720579  
   224    9.1  0.0  0.0  chrUn_KN150425v1     47620    47652    (62941) C Tc1-4_DR          DNA/TcMar-Tc1          (55)   1517    1485 3720580  
   884   15.1  0.0 12.2  chrUn_KN150425v1     47654    47819    (62774) C TE-X-7_DR         LINE?/Penelope?       (551)    288     141 3720581 *
  2560    7.5  0.8  2.5  chrUn_KN150425v1     47683    48052    (62541) C SINE2-3_DR        SINE/tRNA-V-RTE         (0)    368       5 3720582  
  2332   14.2 11.0  3.0  chrUn_KN150425v1     48053    48399    (62194) C Helitron-2_DR     RC/Helitron          (3591)  23820   23048 3720583  
  2014    6.6  2.7  3.4  chrUn_KN150425v1     48153    48449    (62144) C SINE2-3_DR        SINE/tRNA-V-RTE        (73)    295       1 3720584 *
   717   18.2  0.0  4.9  chrUn_KN150425v1     48450    48481    (62112) C DNA2-16_DR        DNA                 (10014)   8037    8013 3720585  
   312    8.3  4.2  0.0  chrUn_KN150425v1     48451    48498    (62095) + Tc1-4_DR          DNA/TcMar-Tc1            92    141  (1431) 3720586 *
  2932   10.0  1.6  2.0  chrUn_KN150425v1     48505    48944    (61649) + Tc1-4_DR          DNA/TcMar-Tc1           347    784   (788) 3720587  
  3148    8.1  7.6  3.3  chrUn_KN150425v1     48949    49473    (61120) + Rex1-61_DR        LINE/Rex-Babar         1439   1985     (3) 3720588  
  3351   11.3 18.7  1.9  chrUn_KN150425v1     49477    50145    (60448) + Tc1-4_DR          DNA/TcMar-Tc1           791   1569     (3) 3720589  
  3098    9.5 27.1  1.2  chrUn_KN150425v1     50165    50784    (59809) C TDR13B2           DNA                     (0)    779       1 3720590  
   212   20.0  0.0  0.0  chrUn_KN150425v1     50884    50923    (59670) C TE-X-16_DR        DNA/Crypton-A          (79)    274     235 3720591  
   742    9.9  6.3  0.0  chrUn_KN150425v1     50934    51044    (59549) C SAT-10_DR         Satellite             (621)    977     860 3720592  
   347   13.9  9.8  3.5  chrUn_KN150425v1     51709    51790    (58803) + piggyBac-N16B_DR  DNA/PiggyBac?            51    137   (812) 3720593  
   328   12.5  0.0  3.1  chrUn_KN150425v1     51794    51859    (58734) C DNA-2-30B_DR      DNA                    (21)    392     329 3720594  
   366    6.3 31.8  0.0  chrUn_KN150425v1     51861    51923    (58670) C TDR22             DNA                     (0)   1255    1173 3720595  
   498   12.5  0.0  0.0  chrUn_KN150425v1     51937    52008    (58585) C TDR22B            DNA                  (1031)    217     146 3720596 *
  1443    5.4  4.9  0.0  chrUn_KN150425v1     52005    52189    (58404) C SINE2-1B_DR       SINE/tRNA               (4)    194       1 3720597  
  1034   10.7  6.7  0.6  chrUn_KN150425v1     52191    52340    (58253) C TDR22B            DNA                  (1089)    159       1 3720598  
  2680    9.7  4.8  3.1  chrUn_KN150425v1     52380    52857    (57736) C hAT-N178_DR       DNA/hAT-Ac           (1093)    614     129 3720599  
  1607   25.7  7.2  5.4  chrUn_KN150425v1     52864    53604    (56989) C DNA8-3_DR         DNA/hAT-Tip100        (634)    753       1 3720600  
   716    9.9  2.5  0.8  chrUn_KN150425v1     53650    53771    (56822) C hAT-N178_DR       DNA/hAT-Ac           (1583)    124       1 3720599  
   215   18.7  0.0  7.0  chrUn_KN150425v1     53772    53811    (56782) C ERV1-11_DR-I      LTR/ERV1             (4871)   3076    3040 3720601 *
  1877   10.2  9.7  1.8  chrUn_KN150425v1     53799    54159    (56434) C HATN10_DR         DNA/hAT-Ac             (66)    389       1 3720602  
   708   10.0  1.0  0.0  chrUn_KN150425v1     54170    54269    (56324) + HATN6_DR          DNA/hAT-Ac              911   1011     (0) 3720603  
   743   18.2 13.2  0.4  chrUn_KN150425v1     54272    54514    (56079) C Mariner-N38_DR    DNA/TcMar-Tc1         (221)    326      53 3720604  
   650   21.7  2.6 21.8  chrUn_KN150425v1     54294    54723    (55870) + ENSPM-6_DR        DNA/CMC-EnSpm         14583  14944 (17672) 3720605 *
   567   17.4  0.0  8.7  chrUn_KN150425v1     54530    54755    (55838) C Polinton-1_DR     DNA/Maverick          (678)  17807   17600 3720606 *
   306   21.9  0.0  0.0  chrUn_KN150425v1     54603    54780    (55813) C Zisupton-6_DR     DNA/Zisupton        (12613)   9503    9326 3720607 *
   660    4.7  0.6  0.0  chrUn_KN150425v1     54623    54791    (55802) + (TG)n             Simple_repeat             2    171     (0) 3720608  
   447    6.1  0.9  1.7  chrUn_KN150425v1     54691    54806    (55787) + Zisupton-7_DR     DNA/Zisupton          11377  11491  (5591) 3720609 *
   353   12.3  0.0  3.1  chrUn_KN150425v1     54718    54818    (55775) + ENSPM-6_DR        DNA/CMC-EnSpm         14853  14950 (17666) 3720610 *
  1787   19.8  1.1  5.4  chrUn_KN150425v1     55333    55430    (55163) + EnSpm-N10_DR      DNA/CMC-EnSpm          3341   3368  (5940) 3720611  
  2201   12.7  2.9  2.4  chrUn_KN150425v1     55431    55810    (54783) + HE1_DR1           SINE/tRNA-V-RTE           1    382    (20) 3720612  
   714   19.6  1.9  0.6  chrUn_KN150425v1     55676    55829    (54764) + Merlin-1_DR       DNA/Merlin             3977   4132  (6395) 3720613 *
   250   16.7  6.4  6.4  chrUn_KN150425v1     56374    56464    (54129) + Dada-tA_DR        DNA/Dada               8035   8239   (433) 3720614  
   264    5.1  0.6 26.0  chrUn_KN150425v1     56465    56623    (53970) + Helitron-4_DR     RC/Helitron           11796  11922 (19946) 3720615 *
   469   15.5  6.0  1.2  chrUn_KN150425v1     56490    56512    (54081) C Zisupton-6_DR     DNA/Zisupton        (20754)   1362    1297 3720616  
   557    1.4  1.3  6.2  chrUn_KN150425v1     56513    56665    (53928) + DNA-2-32_DR       DNA/CMC-EnSpm?         5471   5616  (3166) 3720617 *
  1550   14.9  0.2  0.2  chrUn_KN150425v1     56534    56958    (53635) + Zisupton-6_DR     DNA/Zisupton           8425   8849 (13267) 3720618  
   250   16.7  6.4  6.4  chrUn_KN150425v1     56624    56655    (53938) + Dada-tA_DR        DNA/Dada               8240   8316   (356) 3720614 *
   469   15.5  6.0  1.2  chrUn_KN150425v1     56666    56724    (53869) C Zisupton-6_DR     DNA/Zisupton        (20754)   1296    1117 3720616  
   774   13.9  0.0  6.0  chrUn_KN150425v1     56825    56984    (53609) C Zisupton-6_DR     DNA/Zisupton         (5577)  16539   16389 3720619 *
   795    1.7  3.2  3.2  chrUn_KN150425v1     56861    56983    (53610) C DNA-8-29_DR       DNA/hAT-Tip100         (88)    932     810 3720620  
   323    9.8  1.7 16.7  chrUn_KN150425v1     56890    57061    (53532) C DNA6-6_DR         DNA                  (3418)   7863    7714 3720621 *
   403   13.4  2.8  4.0  chrUn_KN150425v1     56984    57039    (53554) C CryptonV-3_DR     DNA/Crypton-V       (22949)    504     328 3720622 *
   520   11.8  0.5  1.0  chrUn_KN150425v1     56985    57020    (53573) C ZFERV-2-I_DR      LTR/ERV1             (9688)    876     682 3720623  
   213   13.9  0.0  0.0  chrUn_KN150425v1     57801    57836    (52757) C hAT-N50_DR        DNA/hAT-Ac             (16)    685     650 3720624  
   371    6.5  0.0  0.0  chrUn_KN150425v1     57837    57882    (52711) + DNA-X-2_DR        DNA                       1     46   (770) 3720625  
  3263    4.8  9.8  0.2  chrUn_KN150425v1     57883    58339    (52254) C hAT-N32_DR        DNA/hAT-Charlie         (0)    501       1 3720626  
  1672    9.4  4.6  5.6  chrUn_KN150425v1     58340    58665    (51928) + HATN10_DR         DNA/hAT-Ac              132    454     (1) 3720627  
  1704    9.3  3.9 13.3  chrUn_KN150425v1     58666    59050    (51543) + hAT-N178_DR       DNA/hAT-Ac                3    355  (1352) 3720628  
   292    6.8  0.0  2.3  chrUn_KN150425v1     59055    59099    (51494) C TDR22B            DNA                  (1159)     89      46 3720629 *
  1619    3.4  3.9  0.5  chrUn_KN150425v1     59096    59303    (51290) C hAT-N32_DR        DNA/hAT-Charlie       (286)    215       1 3720630  
   371   19.7  0.0 22.3  chrUn_KN150425v1     59155    59324    (51269) C ERV1-5_DR-I       LTR/ERV1              (694)   4355    4217 3720631 *
   641    9.5  0.0  0.0  chrUn_KN150425v1     59285    59379    (51214) + TDR19             DNA/hAT-Charlie         176    270   (135) 3720632  
   336   23.8  6.9  0.0  chrUn_KN150425v1     59291    59305    (51288) C EnSpm-N36B_DR     DNA/CMC-EnSpm        (2359)   1057     951 3720633 *
   416   20.0  4.7  0.0  chrUn_KN150425v1     59306    59390    (51203) C CryptonV-N5_DR    DNA/Crypton-V       (21151)   3386    3298 3720634  
   221    7.1  4.8  0.0  chrUn_KN150425v1     59384    59425    (51168) + HarbingerN1_DR    DNA/PIF-Harbinger       176    219   (431) 3720635 *
  1498   12.6  3.5  0.0  chrUn_KN150425v1     59422    59652    (50941) C DNA-X-2_DR        DNA                   (541)    275      37 3720636  
   360   13.6  0.0  1.7  chrUn_KN150425v1     59670    59729    (50864) C Harbinger-N25_DR  DNA/PIF-Harbinger     (517)     59       1 3720637  
   201   27.4  3.7  4.5  chrUn_KN150425v1     60917    61005    (49588) C IS3EU-1N1_DR      DNA/IS3EU             (611)   1377    1290 3720638  
  1828    7.6  0.0  0.0  chrUn_KN150425v1     61006    61242    (49351) + Kolobok-N2_DR     DNA/Kolobok-T2            1    237  (1134) 3720639  
   202   22.4  5.2  0.0  chrUn_KN150425v1     61197    61254    (49339) + SAT-19_DR         Satellite               651    711  (1064) 3720640 *
   382   14.8  0.0  0.0  chrUn_KN150425v1     61239    61299    (49294) + Kolobok-N2_DR     DNA/Kolobok-T2          879    939   (432) 3720641  
   757   13.8  0.0 17.4  chrUn_KN150425v1     61551    61786    (48807) + ZFERV-2-I_DR      LTR/ERV1                614    814  (9750) 3720642  
   570   15.1  0.5 13.5  chrUn_KN150425v1     61616    61807    (48786) C Helitron-4_DR     RC/Helitron         (18318)  13550   13381 3720643 *
   491   14.7  1.3  4.6  chrUn_KN150425v1     61675    61831    (48762) C hAT-13_DR         DNA/hAT-Tip100        (297)   2505    2354 3720644 *
   240    9.5  9.5  0.0  chrUn_KN150425v1     62124    62165    (48428) + Kolobok-N10_DR    DNA/Kolobok              70    115   (528) 3720645 *
   298   14.3  5.4  0.0  chrUn_KN150425v1     62162    62217    (48376) C DNA-N15_DR        DNA                   (269)    136      78 3720646  
   267   21.5  0.0  5.7  chrUn_KN150425v1     62168    62241    (48352) C hAT-N53_DR        DNA/hAT-Ac?          (1952)   1728    1659 3720647 *
   225   17.5  0.0  0.0  chrUn_KN150425v1     62229    62268    (48325) C hAT-N53_DR        DNA/hAT-Ac?          (1962)   1718    1679 3720647 *
   255   16.7  0.0  6.7  chrUn_KN150425v1     62280    62343    (48250) C DNA-N15_DR        DNA                   (288)    117      58 3720648 *
   282   19.0  9.2  3.5  chrUn_KN150425v1     62293    62320    (48273) C hAT-N53B_DR       DNA/hAT-Ac           (2628)   1549    1468 3720649  
   349   10.3  6.9  5.5  chrUn_KN150425v1     62321    62392    (48201) C DNA-N15_DR        DNA                   (275)    130      58 3720650  
   234   17.0  2.1  0.0  chrUn_KN150425v1     62368    62414    (48179) C hAT-N160_DR       DNA/hAT-Ac            (922)   1242    1195 3720651 *
   258   22.0  0.0  6.2  chrUn_KN150425v1     62376    62443    (48150) C DNA-N15_DR        DNA                   (284)    121      58 3720652  
   247   16.0  6.0  0.0  chrUn_KN150425v1     62421    62470    (48123) C DNA-N15_DR        DNA                   (275)    130      78 3720653 *
   235   20.7  0.0  6.3  chrUn_KN150425v1     62428    62494    (48099) C hAT-N53_DR        DNA/hAT-Ac?          (1959)   1721    1659 3720647 *
   319   13.2  6.9  5.5  chrUn_KN150425v1     62472    62543    (48050) C DNA-N15_DR        DNA                   (275)    130      58 3720654  
   288   13.6  0.0  0.0  chrUn_KN150425v1     62527    62570    (48023) C DNA-N15_DR        DNA                   (284)    121      78 3720646 *
   207   32.1  7.4  7.0  chrUn_KN150425v1     62544    62571    (48022) + Helitron-2_DR     RC/Helitron            2259   2307 (25105) 3720655 *
   278   14.0  6.0  0.0  chrUn_KN150425v1     62572    62621    (47972) C DNA-N15_DR        DNA                   (275)    130      78 3720656  
   247   16.9 22.0  0.0  chrUn_KN150425v1     62578    62636    (47957) C hAT-N160_DR       DNA/hAT-Ac            (931)   1233    1162 3720657 *
   257   16.3  0.0  0.0  chrUn_KN150425v1     62630    62672    (47921) C DNA-N15_DR        DNA                   (285)    120      78 3720646  
   215   29.6  8.9  6.7  chrUn_KN150425v1     62646    62673    (47920) + Helitron-2_DR     RC/Helitron            2259   2444 (24968) 3720658 *
   245   16.2 20.0  0.0  chrUn_KN150425v1     62673    62687    (47906) C hAT-N160_DR       DNA/hAT-Ac            (932)   1213    1162 3720657 *
   266   13.9  0.0  0.0  chrUn_KN150425v1     62681    62723    (47870) C DNA-N15_DR        DNA                   (285)    120      78 3720646  
   207   32.1  7.4  7.0  chrUn_KN150425v1     62688    62801    (47792) + Helitron-2_DR     RC/Helitron            2308   2517 (24895) 3720655 *
   259   14.5 20.0  0.0  chrUn_KN150425v1     62724    62738    (47855) C hAT-N160_DR       DNA/hAT-Ac            (932)   1213    1162 3720659 *
   271   18.0  0.0  0.0  chrUn_KN150425v1     62725    62774    (47819) C hAT-N53_DR        DNA/hAT-Ac?          (1952)   1728    1679 3720660  
   264   13.8 22.4  0.0  chrUn_KN150425v1     62775    62789    (47804) C hAT-N160_DR       DNA/hAT-Ac            (932)   1232    1162 3720661 *
   271   18.0  0.0  0.0  chrUn_KN150425v1     62776    62825    (47768) C hAT-N53_DR        DNA/hAT-Ac?          (1952)   1728    1679 3720660 *
   290   11.5  3.1  6.3  chrUn_KN150425v1     62783    62847    (47746) C DNA-N15_DR        DNA                   (285)    120      58 3720662  
   240   14.6 10.4  0.0  chrUn_KN150425v1     62827    62874    (47719) C DNA-N15_DR        DNA                   (275)    130      78 3720663 *
   239   20.1  0.0  6.7  chrUn_KN150425v1     62835    62898    (47695) C hAT-N53_DR        DNA/hAT-Ac?          (1962)   1718    1659 3720660 *
   270   14.0  6.0  0.0  chrUn_KN150425v1     62876    62925    (47668) C DNA-N15_DR        DNA                   (275)    130      78 3720664  
   214   22.4  4.2  5.7  chrUn_KN150425v1     62882    62952    (47641) C Zisupton-7_DR     DNA/Zisupton        (16618)    464     395 3720665 *
   201   22.7  2.3  9.8  chrUn_KN150425v1     62926    62963    (47630) C hAT-N53B_DR       DNA/hAT-Ac           (2665)   1512    1431 3720666 *
   313   10.2  6.1  0.0  chrUn_KN150425v1     62931    62979    (47614) C DNA-N15_DR        DNA                   (276)    129      78 3720667  
   572   21.8 13.2  1.5  chrUn_KN150425v1     63734    63915    (46678) C hAT-N29_DR        DNA/hAT-Tip100        (213)   1367    1165 3720668 *
  1717   11.5 15.1  0.0  chrUn_KN150425v1     63754    64058    (46535) C HE1_DR1           SINE/tRNA-V-RTE        (28)    374      24 3720669  
   702   20.6 10.3  0.0  chrUn_KN150425v1     63949    64103    (46490) C EnSpm-N11_DR      DNA/CMC-EnSpm        (3653)   1700    1530 3720670 *
  3243   13.2  0.4  0.6  chrUn_KN150425v1     64110    64649    (45944) C Gypsy-168-LTR_DR  LTR/Gypsy               (0)    539       1 3720671  
  1105   10.7  0.0  0.6  chrUn_KN150425v1     65025    65193    (45400) C DNA-8-24_DR       DNA/hAT?             (1107)    676     509 3720672  
   229   15.9  6.8  0.0  chrUn_KN150425v1     65187    65230    (45363) + hAT-24_DR         DNA/hAT-Ac             1655   1701  (2087) 3720673 *
   511   15.9  0.0  0.0  chrUn_KN150425v1     65193    65207    (45386) C Merlin-2_DR       DNA/Merlin           (9006)   4915    4901 3720674  
  8850    6.4  2.7  0.0  chrUn_KN150425v1     65208    66399    (44194) C TC1DR3            DNA/TcMar-Tc1           (1)   1224       1 3720675  
   257   19.2  3.9  0.0  chrUn_KN150425v1     66370    66421    (44172) + Merlin-2_DR       DNA/Merlin             4872   4925  (8996) 3720676 *
   256    6.3  0.6  3.9  chrUn_KN150425v1     66403    66532    (44061) C EnSpm-N37_DR      DNA/CMC-EnSpm        (2374)   4273    4108 3720677 *
   293    7.1  2.8  1.4  chrUn_KN150425v1     66533    66603    (43990) + Helitron-N2_DR    RC/Helitron            1468   1539   (924) 3720678  
   259   12.3  3.7  0.0  chrUn_KN150425v1     66535    66615    (43978) C DNA-8-24_DR       DNA/hAT?             (1630)    153      70 3720672 *
   248   17.8  6.5  0.9  chrUn_KN150425v1     66548    66655    (43938) + CryptonV-N5_DR    DNA/Crypton-V          8442   8555 (15982) 3720679 *
   265    6.3  3.2  0.0  chrUn_KN150425v1     66549    66611    (43982) C Dada-tA_DR        DNA/Dada              (408)   8264    8200 3720680  
   209   15.2  4.6  8.8  chrUn_KN150425v1     66612    66678    (43915) + Harbinger1_DR     DNA/PIF-Harbinger      2799   2923  (1538) 3720681 *
   256    6.3  0.6  3.9  chrUn_KN150425v1     66616    66636    (43957) C EnSpm-N37_DR      DNA/CMC-EnSpm        (2374)   4107    4079 3720677  
   467   10.1  0.0  0.0  chrUn_KN150425v1     67181    67249    (43344) C Tc1-5_DR          DNA/TcMar-Tc1           (0)   1234    1166 3720682 *
   525   16.7  0.0  0.0  chrUn_KN150425v1     67228    67243    (43350) + DNA2-16_DR        DNA                   13819  13834  (4217) 3720683  
   800    9.2 17.6  0.0  chrUn_KN150425v1     67244    67374    (43219) C hATN-28_DRe       DNA/hAT-Charlie         (0)    203      50 3720684 *
  1733    9.7 39.4  1.9  chrUn_KN150425v1     67374    67794    (42799) C HATN7_DR          DNA/hAT                (19)    576       1 3720685  
   261    2.4 11.6  2.1  chrUn_KN150425v1     67796    67838    (42755) C hATN-28_DRe       DNA/hAT-Charlie       (156)     47       1 3720684  
  2312   14.4  6.5  2.1  chrUn_KN150425v1     67839    68283    (42310) C Tc1-5_DR          DNA/TcMar-Tc1          (63)   1171     708 3720682  
   668   16.8  0.7  1.4  chrUn_KN150425v1     68315    68459    (42134) C EnSpm-N26B_DR     DNA/CMC-EnSpm          (77)    144       1 3720686  
   720    2.1  0.0  7.2  chrUn_KN150425v1     68887    69539    (41054) + (TATAA)n          Simple_repeat             1    605     (0) 3720687  
   433   12.9  2.4  8.6  chrUn_KN150425v1     68889    69539    (41054) + Polinton-1N1_DR   DNA/Maverick          14730  15089   (379) 3720688 *
   563   22.3  5.7  0.6  chrUn_KN150425v1     69505    69662    (40931) + DNA7-N1_DR        DNA/Zisupton           4652   4817  (5600) 3720689 *
   779    7.5  5.9  1.4  chrUn_KN150425v1     69540    69675    (40918) + DNA8-25_DR        DNA                    2035   2176  (1791) 3720690  
   700   13.9  6.3  4.3  chrUn_KN150425v1     69676    69697    (40896) C hAT-N167B_DR      DNA/hAT-Charlie       (195)   1378    1218 3720691  
   541   21.4  4.5  2.8  chrUn_KN150425v1     69698    69717    (40876) C DNA8-28_DR        DNA/hAT              (3960)   3182    3002 3720692  
   492   15.1 10.3  3.5  chrUn_KN150425v1     69718    69752    (40841) C Merlin-1_DR       DNA/Merlin           (2207)   8320    8094 3720693  
  1933    7.3  0.0  0.0  chrUn_KN150425v1     70046    70292    (40301) C HATN8_DR          DNA/Zisupton            (0)    255       9 3720694  
   327    3.9  0.0 15.1  chrUn_KN150425v1     70256    70316    (40277) C hAT-N35B_DR       DNA/hAT-Ac            (959)    653     601 3720695 *
   253   17.9  7.3  2.6  chrUn_KN150425v1     74538    74646    (35947) + EnSpm-21_DR       DNA/CMC-EnSpm          6865   6978  (2172) 3720696 *
   351   10.9 10.7  2.0  chrUn_KN150425v1     74555    74694    (35899) + DNA-N43_DR        DNA/TcMar-Fot1          478    629   (425) 3720697 *
   525    7.2  0.0  3.2  chrUn_KN150425v1     74573    74591    (36002) C Zisupton-7_DR     DNA/Zisupton         (5588)  11494   11371 3720698  
   588   17.5  0.0  5.8  chrUn_KN150425v1     74592    74700    (35893) C hAT-N48B_DR       DNA/hAT-Ac            (473)   1667    1565 3720699  
   406   13.8  0.8  0.8  chrUn_KN150425v1     74602    74718    (35875) C Polinton-4_DR     DNA/Maverick         (3090)  17197   17081 3720700 *
  1336   15.2 14.1  0.2  chrUn_KN150425v1     75091    75452    (35141) C TDR25             DNA/hAT-Charlie         (0)    611     200 3720701  
   363   24.4  0.0 14.9  chrUn_KN150425v1     75427    75452    (35141) C ENSPM-6_DR        DNA/CMC-EnSpm       (25206)   7410    7405 3720702 *
  1375   12.6  5.3  0.0  chrUn_KN150425v1     75453    75659    (34934) C Harbinger-4N1C_DR DNA/PIF-Harbinger       (0)   1206     989 3720703  
  2072    5.5  0.0  0.0  chrUn_KN150425v1     75674    75928    (34665) C HATN8_DR          DNA/Zisupton            (0)    255       1 3720704  
   236    8.8  0.0  0.0  chrUn_KN150425v1     75905    75938    (34655) C ENSPM-2N_DR       DNA/CMC-EnSpm         (822)    716     683 3720705 *
   874   15.5  3.3 23.6  chrUn_KN150425v1     75930    76258    (34335) C Harbinger-4N1C_DR DNA/PIF-Harbinger     (225)    981     707 3720703  
   526   18.8 14.9  0.5  chrUn_KN150425v1     76038    76688    (33905) C Zisupton-6_DR     DNA/Zisupton        (12757)   9359    8616 3720706 *
  1130    1.9  0.6  1.2  chrUn_KN150425v1     76376    76714    (33879) + EnSpm-N42_DR      DNA/CMC-EnSpm           546    845   (407) 3720707  
   222   20.8  3.2  3.2  chrUn_KN150425v1     76625    76748    (33845) C P-1_DR            DNA/P                (2359)   7609    7486 3720708 *
  3603    9.8 24.4  0.9  chrUn_KN150425v1     76644    77335    (33258) C Harbinger-4N1C_DR DNA/PIF-Harbinger     (353)    853       1 3720709  
   357    9.4 49.1  0.6  chrUn_KN150425v1     77339    77456    (33137) C hAT-N135_DR       DNA/hAT-Charlie       (341)    201      27 3720710  
   260   17.0  0.0  5.7  chrUn_KN150425v1     77478    77533    (33060) C LOOPERN4B_DR      DNA/Kolobok-T2         (72)    431     379 3720711  
   705    7.9  2.5  1.7  chrUn_KN150425v1     77538    77713    (32880) + Rex1-40_DRe       LINE/Rex-Babar            3    110  (3239) 3720712 *
  1130   15.1  6.1  2.8  chrUn_KN150425v1     77709    77953    (32640) + Kolobok-1N2_DR    DNA/Kolobok-T2          114    366   (324) 3720713  
  1224   17.2  0.0  5.0  chrUn_KN150425v1     77966    78198    (32395) C HarbingerN1_DR    DNA/PIF-Harbinger       (4)    646     425 3720714  
   237   21.6  0.0  3.9  chrUn_KN150425v1     78182    78234    (32359) C L1-72_DR          LINE/L1              (2084)   3383    3333 3720715 *
   248   17.9  0.0  1.5  chrUn_KN150425v1     78228    78295    (32298) + ERV1-N7-I_DR      LTR/ERV1               5366   5432  (3136) 3720716 *
  1017   13.0  0.6  4.7  chrUn_KN150425v1     78236    78412    (32181) C SINE3-1a          SINE/5S-Deu-L2          (0)    570     401 3720717  
   753   15.3  0.2  0.2  chrUn_KN150425v1     78436    78566    (32027) C L1-72_DR          LINE/L1              (2127)   3340    3223 3720715  
  8579    5.8  4.2  5.0  chrUn_KN150425v1     78568    79805    (30788) C DNA-5-6_DR        DNA/hAT                 (1)   1228       1 3720718  
  3012   12.6  0.2  0.0  chrUn_KN150425v1     79807    80265    (30328) C L1-72_DR          LINE/L1              (2241)   3226    2767 3720715  
  2409   11.5  5.2  0.5  chrUn_KN150425v1     80269    80653    (29940) C hAT-N52_DR        DNA/hAT-Ac            (413)    408       6 3720719  
   830   16.2  0.0 16.7  chrUn_KN150425v1     81365    81616    (28977) + Helitron-N3B_DR   RC/Helitron            5137   5352  (1252) 3720720  
   825   12.4  4.1  1.3  chrUn_KN150425v1     81649    81795    (28798) C ERV1-N2-LTR_DR    LTR                     (0)    794     644 3720721  
  5830    4.0  1.7  2.3  chrUn_KN150425v1     81796    82578    (28015) C LOOPERN1_DR       DNA/Kolobok-T2          (0)   1234     457 3720722  
  2406   10.7  5.9  2.2  chrUn_KN150425v1     82602    83039    (27554) + piggyBac-N2_DR    DNA/PiggyBac              1    454    (82) 3720723  
   271   14.0  6.0  0.0  chrUn_KN150425v1     83024    83073    (27520) C EnSpm-N11_DR      DNA/CMC-EnSpm        (4930)    423     371 3720724 *
   936   13.1  2.6  1.0  chrUn_KN150425v1     83072    83264    (27329) + TE-X-11_DR        Unknown                1869   2064   (142) 3720725  
   204   22.0  3.8  5.8  chrUn_KN150425v1     83259    83272    (27321) C hAT-N22B_DR       DNA/hAT-Ac            (370)   1009     997 3720726 *
  2117   13.6 20.7  1.0  chrUn_KN150425v1     83273    83783    (26810) C TDR25             DNA/hAT-Charlie         (0)    611       1 3720727  
   761   13.5  0.0  5.6  chrUn_KN150425v1     83794    83926    (26667) + TE-X-11_DR        Unknown                2074   2199     (7) 3720725  
  1548   12.9  4.0  0.0  chrUn_KN150425v1     83927    84198    (26395) + hAT-N21B_DR       DNA/hAT-Ac              938   1220    (81) 3720728  
   268   22.6  0.0  5.6  chrUn_KN150425v1     84137    84211    (26382) + CryptonV-N5_DR    DNA/Crypton-V         17019  17089  (7448) 3720729 *
   287   22.4  0.0  0.0  chrUn_KN150425v1     84152    84218    (26375) C Helitron-N3B_DR   RC/Helitron          (1417)   5187    5121 3720730  
   236   23.7 10.5  0.0  chrUn_KN150425v1     84169    84244    (26349) C MuDR-2_DR         DNA/MULE-MuDR        (8065)  15868   15785 3720731 *
   219   25.3  3.5  0.0  chrUn_KN150425v1     84219    84233    (26360) C CryptonV-3_DR     DNA/Crypton-V       (22462)    986     902 3720732 *
   529   15.3  2.0  0.0  chrUn_KN150425v1     84592    84689    (25904) C EnSpm-N27B_DR     DNA/CMC-EnSpm           (0)    173      74 3720733  
   270    8.2  0.0  0.0  chrUn_KN150425v1     84682    84722    (25871) C DIRS-1F-LTR_DR    LTR/Ngaro               (0)    690     650 3720734 *
  3507    9.8 19.1  0.4  chrUn_KN150425v1     84718    85367    (25226) C hAT-N57_DR        DNA/hAT-Ac              (7)   1279     509 3720735  
  7740    6.7  0.3  0.1  chrUn_KN150425v1     85455    86457    (24136) + piggyBac-N1_DR    DNA/PiggyBac              1   1005     (0) 3720736  
   254   16.0  0.0  0.0  chrUn_KN150425v1     86647    86696    (23897) + EnSpm-N27B_DR     DNA/CMC-EnSpm            99    148    (25) 3720737  
   681   16.7  0.7  2.1  chrUn_KN150425v1     87101    87247    (23346) + SINE3-1           SINE/5S-Deu-L2            3    147   (443) 3720738 *
   874   15.9  0.1  0.6  chrUn_KN150425v1     87215    87544    (23049) + MSAT-5_DR         Satellite                 1    328     (1) 3720739 *
  3364    3.7  4.2  0.0  chrUn_KN150425v1     87524    87954    (22639) + TC1DR3B           DNA/TcMar-Tc1           337    785   (104) 3720740  
  2636   26.2  7.3 10.2  chrUn_KN150425v1     87953    90114    (20479) + Helitron-N5_DR    RC/Helitron            7759   8985   (524) 3720741 *
   590   15.0  3.5  1.7  chrUn_KN150425v1     90460    90574    (20019) C HarbingerN6B_DR   DNA/PIF-Harbinger       (0)    722     606 3720742  
  1148    8.6  0.0  0.0  chrUn_KN150425v1     90578    90729    (19864) + DNA8-8_DR         DNA/hAT-Charlie           1    152  (1055) 3720743  
  2012    8.9  2.2  1.2  chrUn_KN150425v1     90732    91049    (19544) C hAT-N188_DR       DNA/hAT-hAT5          (398)   1570    1250 3720744  
   267   14.3  3.5  1.7  chrUn_KN150425v1     91004    91060    (19533) C CryptonV-N5_DR    DNA/Crypton-V        (3219)  21318   21261 3720745 *
  2224    5.0  1.4  0.0  chrUn_KN150425v1     91045    91325    (19268) + SINE2-3_DR        SINE/tRNA-V-RTE          79    363     (5) 3720746 *
  4302    9.6  4.9  1.3  chrUn_KN150425v1     91324    91998    (18595) C hAT-N188_DR       DNA/hAT-hAT5          (707)   1261     563 3720744  
  1162   14.2  0.0 21.6  chrUn_KN150425v1     91326    91359    (19234) + DNA8-10_DR        DNA/hAT-Ac             1953   2211  (1807) 3720747 *
   865   15.6 18.3  3.3  chrUn_KN150425v1     91860    92044    (18549) + Kolobok-1N1_DR    DNA/Kolobok-T2          389    600   (823) 3720748  
  2306    3.5  0.0  0.0  chrUn_KN150425v1     92045    92327    (18266) C IS3EU-4N_DR       DNA/IS3EU               (0)   2025    1743 3720749  
   643   20.4  6.2  0.0  chrUn_KN150425v1     92184    92345    (18248) + IS3EU-4_DR        DNA/IS3EU               380    551 (14478) 3720750 *
   268   33.3  2.6  2.6  chrUn_KN150425v1     92209    92362    (18231) + Polinton-1_DR     DNA/Maverick          17611  17764   (721) 3720751 *
  1310    4.7  1.8  0.0  chrUn_KN150425v1     92327    92497    (18096) C IS3EU-4N_DR       DNA/IS3EU            (1851)    174       1 3720752  
  1667   12.5  1.9  0.0  chrUn_KN150425v1     92504    92767    (17826) C DNA-5-5_DR        DNA/hAT              (1084)    269       1 3720753  
   429    9.7  0.0  0.0  chrUn_KN150425v1     92773    92832    (17761) + DNA8-8B_DR        DNA/hAT-Charlie         156    215  (1008) 3720754  
  1484    8.4  0.4  8.0  chrUn_KN150425v1     92833    93102    (17491) C hAT-N21B_DR       DNA/hAT-Ac              (0)   1301    1051 3720755  
   444    9.6  0.0  6.1  chrUn_KN150425v1     93059    93180    (17413) C P-1_DR            DNA/P                (2325)   7643    7529 3720756 *
   654    5.7  0.0  0.0  chrUn_KN150425v1     93075    93215    (17378) C DNA-X-5_DR        DNA/hAT                (72)   1149    1009 3720757 *
   699    8.4 16.6 11.5  chrUn_KN150425v1     93099    93513    (17080) + DNA9-3_DR         DNA/MULE-MuDR?         9517   9950  (1429) 3720758 *
  1531    2.1  0.0  3.1  chrUn_KN150425v1     93316    93512    (17081) + SINE2-3_DR        SINE/tRNA-V-RTE         177    367     (1) 3720759  
  1123   15.8  2.6  4.9  chrUn_KN150425v1     93318    93589    (17004) + DNA2-16_DR        DNA                    5925   6190 (11861) 3720760 *
   658   11.3  9.7  0.0  chrUn_KN150425v1     93496    93619    (16974) C DNA11TA1B_DR      DNA/CMC-EnSpm          (46)    157      22 3720761 *
  1209   11.0  0.9  8.9  chrUn_KN150425v1     93513    93545    (17048) + DNA8-17_DR        DNA/hAT-Tip100         1486   1698   (115) 3720762  
   318   20.6  6.2  0.0  chrUn_KN150425v1     93548    93644    (16949) + Zisupton-7_DR     DNA/Zisupton           9800   9902  (7180) 3720763 *
   348   18.1  2.4  1.2  chrUn_KN150425v1     93639    93722    (16871) C hAT-N22_DR        DNA/hAT-Ac           (1641)     97      13 3720764  
   752   17.9  0.0  1.4  chrUn_KN150425v1     94416    94557    (16036) C Penelope-1_DR     LINE/Penelope         (337)   4109    3970 3720765  
   423   11.5  3.8  2.2  chrUn_KN150425v1     94454    94586    (16007) C DNA-6-N5B_DR      DNA                  (2366)   1157    1023 3720766 *
   351   20.5  1.3  1.9  chrUn_KN150425v1     94558    94574    (16019) + Zisupton-6_DR     DNA/Zisupton           1182   1339 (20777) 3720767 *
   522    8.8  3.1  4.8  chrUn_KN150425v1     95085    95250    (15343) C EnSpm-N42B_DR     DNA/CMC-EnSpm        (2828)   1476    1346 3720768  
  1505    5.5  0.0  0.0  chrUn_KN150425v1     95355    95553    (15040) + TDR16             DNA/Merlin              109    307     (6) 3720769  
   243   18.4  4.1  0.0  chrUn_KN150425v1     96361    96409    (14184) + hAT-24_DR         DNA/hAT-Ac             1651   1701  (2087) 3720770  
   243   16.7  6.2  0.0  chrUn_KN150425v1     96368    96385    (14208) C Merlin-2_DR       DNA/Merlin           (8999)   4922    4902 3720771  
  7415    6.2 12.7  0.1  chrUn_KN150425v1     96386    97473    (13120) + TC1DR3            DNA/TcMar-Tc1             1   1225     (0) 3720772  
   251   10.5  0.0  0.0  chrUn_KN150425v1     97440    97477    (13116) C DNA8-26_DR        DNA                  (2991)   1539    1502 3720773 *
   603   12.5  1.9  0.9  chrUn_KN150425v1     97574    97678    (12915) + L2-5_DRe          LINE/L2                2106   2211    (16) 3720774  
   502   10.0  0.0  0.0  chrUn_KN150425v1     97785    97854    (12739) C SINE3-1a          SINE/5S-Deu-L2          (8)    562     493 3720775  
   235    0.0  0.0  9.1  chrUn_KN150425v1     97865    97900    (12693) C SINE3-1a          SINE/5S-Deu-L2        (266)    304     272 3720776  
   715    4.0  0.2  1.4  chrUn_KN150425v1     98091    98193    (12400) C L2-1_DR           LINE/L2                 (0)   4985    4904 3720777  
   203   19.1  0.0  4.8  chrUn_KN150425v1     98800    98843    (11750) C LOOPERN4B_DR      DNA/PiggyBac            (4)    499     458 3720778  
  1363   14.6  1.5 22.8  chrUn_KN150425v1     98867    98962    (11631) C LOOPERN4B_DR      DNA/PiggyBac          (138)    365      28 3720778  
  1611   11.9  6.1  3.1  chrUn_KN150425v1     98963    99275    (11318) + Kolobok-1N2_DR    DNA/Kolobok-T2          339    660    (30) 3720779  
  1295   18.7 14.3  1.6  chrUn_KN150425v1     99809   100151    (10442) + DNA6-6_DR         DNA                    6819   7204  (4077) 3720780 *
  1750   13.2  8.6  0.0  chrUn_KN150425v1     99817   100119    (10474) C SINE2-4_DR        SINE/tRNA-V-RTE         (1)    370      42 3720781  
   965   19.1 16.9 12.6  chrUn_KN150425v1    100120   100333    (10260) C Helitron-2_DR     RC/Helitron          (3588)  23820   23284 3720782  
   273   22.0  0.8 11.2  chrUn_KN150425v1    100451   100578    (10015) + DNA-N45_DR        DNA/CMC-EnSpm           192    307   (406) 3720783 *
   477   23.9  5.8 11.0  chrUn_KN150425v1    100470   100675     (9918) + P-1_DR            DNA/P                  7261   7605  (2363) 3720784 *
  1106   10.6 29.0  0.0  chrUn_KN150425v1    100505   100721     (9872) + Merlin-1_DR       DNA/Merlin             1068   1347  (9180) 3720785  
   546   11.5  6.4  5.1  chrUn_KN150425v1    100676   100831     (9762) C Helitron-N3B_DR   RC/Helitron          (4050)   2554    2397 3720786 *
   651   13.0  6.5  0.0  chrUn_KN150425v1    100731   100838     (9755) + Merlin-1_DR       DNA/Merlin             1516   1630  (8897) 3720787 *
  1103   27.3  3.9  5.3  chrUn_KN150425v1    100755   101191     (9402) + Zisupton-6_DR     DNA/Zisupton           8461   8891 (13225) 3720788  
  1464   16.3  3.7  0.0  chrUn_KN150425v1    101292   101561     (9032) C Kolobok-N14B_DR   DNA/Kolobok-T2?      (1736)    375      96 3720789  
  1213   12.8  6.7  2.4  chrUn_KN150425v1    101597   101836     (8757) C TDR23             DNA                     (8)   1139     890 3720790  
   689   15.7  6.0  3.2  chrUn_KN150425v1    101840   101990     (8603) + hAT-N129_DR       DNA/hAT-Ac              610    764     (0) 3720791  
   205   19.2  1.9  1.9  chrUn_KN150425v1    102142   102194     (8399) + BEL35-I_DR        LTR/Pao                2886   2938  (4379) 3720792  
   629    9.1  0.0  0.0  chrUn_KN150425v1    102259   102346     (8247) C Kolobok-1N2_DR    DNA/Kolobok-T2          (0)    690     603 3720793  
   910    2.5  1.8  1.0  chrUn_KN150425v1    102351   102363     (8230) + EnSpm-N42_DR      DNA/CMC-EnSpm           600    623   (629) 3720794  
   492    4.8  0.0  1.0  chrUn_KN150425v1    102367   102471     (8122) + DNA6-6_DR         DNA                    7760   7863  (3418) 3720795  
   486    7.2  1.9  3.2  chrUn_KN150425v1    102463   102620     (7973) C hAT-N107_DR       DNA/hAT-Ac            (413)    595     440 3720796 *
   469    5.9  4.3  2.8  chrUn_KN150425v1    102472   102503     (8090) C hAT-N39_DR        DNA/hAT-Tip100        (208)   1383    1245 3720797 *
   452   14.4  0.7  4.1  chrUn_KN150425v1    102485   102636     (7957) + hAT-N70_DR        DNA/hAT?                540    686   (639) 3720798 *
   910    2.5  1.8  1.0  chrUn_KN150425v1    102504   102600     (7993) + EnSpm-N42_DR      DNA/CMC-EnSpm           624    818   (434) 3720794  
   299   21.1  5.2 13.7  chrUn_KN150425v1    102530   102781     (7812) C DNA-8-7_DR        DNA/hAT-Tip100         (70)    979     747 3720799 *
  1014   15.6  9.3  6.5  chrUn_KN150425v1    102625   102926     (7667) + DNA-N15_DR        DNA                      77    386    (19) 3720800  
   340   15.0 15.2  4.9  chrUn_KN150425v1    105398   105509     (5084) C hAT-N21B_DR       DNA/hAT-Ac             (81)   1220    1098 3720801  
   325   20.6 13.9  0.7  chrUn_KN150425v1    105412   105533     (5060) C Mariner-N38_DR    DNA/TcMar-Tc1          (13)    534     397 3720802 *
   739   21.5  3.1  2.5  chrUn_KN150425v1    105536   105731     (4862) C hAT-N21B_DR       DNA/hAT-Ac            (298)   1003     807 3720801  
   212   17.5  1.9 13.7  chrUn_KN150425v1    107108   107213     (3380) C DIRS-N6_DR        LTR                   (620)    567     473 3720803 *
   300   14.9  7.3  2.0  chrUn_KN150425v1    107134   107229     (3364) C Mariner-N29_DR    DNA/TcMar-ISRm11     (1268)    497     397 3720804 *
   368   10.4  1.3  0.0  chrUn_KN150425v1    107159   107235     (3358) C Merlin-2_DR       DNA/Merlin           (4301)   9620    9543 3720805 *
   407    7.8  1.6  0.0  chrUn_KN150425v1    107176   107239     (3354) C Helitron-2_DR     RC/Helitron         (15588)  11824   11760 3720806  
   343   11.9  1.2  2.4  chrUn_KN150425v1    107178   107263     (3330) C EnSpm-N36_DR      DNA/CMC-EnSpm         (565)   2660    2576 3720807 *
   913    7.3  0.7  0.0  chrUn_KN150425v1    107464   107599     (2994) C TDR4              DNA                     (0)    301     165 3720808  
   215   18.9 14.6  3.3  chrUn_KN150425v1    108087   108168     (2425) C Helitron-N3B_DR   RC/Helitron           (933)   5671    5581 3720809 *
   780    3.8  1.0  7.4  chrUn_KN150425v1    108128   108329     (2264) C EnSpm-6N1_DR      DNA/CMC-EnSpm        (8098)   1138     949 3720810  
   625   17.9  0.0  2.4  chrUn_KN150425v1    108153   108171     (2422) C Penelope-1_DR     LINE/Penelope         (289)   4157    3949 3720811 *
   845    1.5  2.0  0.0  chrUn_KN150425v1    108172   108366     (2227) + EnSpm-N42_DR      DNA/CMC-EnSpm           543    741   (511) 3720812  
   380   13.5  1.3  5.3  chrUn_KN150425v1    108240   108281     (2312) C CryptonV-N5_DR    DNA/Crypton-V       (15270)   9267    9160 3720813 *
   444    7.2  0.0  3.1  chrUn_KN150425v1    108282   108381     (2212) C Merlin-1_DR       DNA/Merlin           (9399)   1128    1032 3720814  
   380   13.5  1.3  5.3  chrUn_KN150425v1    108382   108395     (2198) C CryptonV-N5_DR    DNA/Crypton-V       (15270)   9159    9118 3720813  
  2756   13.5  6.0  0.0  chrUn_KN150425v1    108594   109061     (1532) C ERV1-N3B-LTR_DR   LTR/ERV1                (0)   1498    1003 3720815  
   210   23.2  4.6  1.1  chrUn_KN150425v1    109034   109120     (1473) + hAT-N47_DR        DNA/hAT-Tip100          195    284   (140) 3720816 *
   510   28.0  0.0  0.0  chrUn_KN150425v1    109060   109069     (1524) + (CAT)n            Simple_repeat             1    135   (133) 3720817  
   228   25.6  1.3  4.3  chrUn_KN150425v1    109070   109306     (1287) + DNA-1-7_DR        DNA/PIF-Harbinger       664    893   (545) 3720818 *
   360   18.7  0.9  5.7  chrUn_KN150425v1    109100   109196     (1397) C DNA-1-7_DR        DNA/PIF-Harbinger     (557)    881     705 3720819  
   543   13.2  0.0  0.9  chrUn_KN150425v1    109197   109303     (1290) + DNA-6-N2_DR       DNA                    4200   4305   (751) 3720820  
   360   18.7  0.9  5.7  chrUn_KN150425v1    109304   109320     (1273) C DNA-1-7_DR        DNA/PIF-Harbinger     (557)    704     671 3720819  
   510   28.0  0.0  0.0  chrUn_KN150425v1    109321   109327     (1266) + (CAT)n            Simple_repeat           136    268     (0) 3720817  
  1528    7.8  3.4  7.5  chrUn_KN150425v1    109593   109857      (736) + REX1-5_DR         LINE/Rex-Babar         2399   2653     (6) 3720821  
   204   17.4  1.8  9.4  chrUn_KN150425v1    109872   109928      (665) C EnSpm-16_DR       DNA/CMC-EnSpm        (2231)   7553    7501 3720822 *
   760   17.1  1.1  6.7  chrUn_KN150425v1    109898   110085      (508) + hAT-N133_DR       DNA/hAT-Ac              192    369   (254) 3720823  
   295   25.4  1.4 13.1  chrUn_KN150425v1    110052   110196      (397) + KolobokN78B_DR    DNA/Kolobok-T2          517    646   (371) 3720824 *
  2593    9.2 10.0  0.0  chrUn_KN150425v1    110096   110496       (97) + HarbingerN7_DR    DNA/PIF-Harbinger        36    476     (2) 3720825  
   621   13.1  6.7  3.2  chrUn_KN150425v1    110497   110590        (3) + ERV1-7_DR-I       LTR/ERV1               1693   1791  (4912) 3720826 *
   703    9.5  0.0  3.5  chrUn_KN150425v1    110474   110593        (0) + DNA9-3_DR         DNA/MULE-MuDR?         9493   9608  (1771) 3720827  
   828   16.3  1.4  0.7  chrUn_KN150426v1         1      148    (21351) C TDR13             DNA                   (621)    151       3 3720828  
   622   13.9  2.0  0.0  chrUn_KN150426v1       149      243    (21256) C Kolobok-1N1_DR    DNA/Kolobok-T2       (1326)     97       1 3720829  
   374    4.3  0.0  0.0  chrUn_KN150426v1       315      361    (21138) + hAT-27N1_DR       DNA/hAT-Ac                3     49   (682) 3720830  
  1328   10.8  0.5  2.9  chrUn_KN150426v1       365      573    (20926) C ENSPM-6_DR        DNA/CMC-EnSpm        (9863)  22753   22550 3720831  
   287   17.5 12.5  0.0  chrUn_KN150426v1       599      678    (20821) + CryptonV-N6_DR    DNA/Crypton-V           192    281   (281) 3720832 *
   360   11.6  0.0  3.9  chrUn_KN150426v1       625      705    (20794) + EnSpm-9_DR        DNA/CMC-EnSpm           896    973  (7647) 3720833  
   292   15.9  2.8  0.0  chrUn_KN150426v1       644      750    (20749) C Gypsy-31-LTR_DR   LTR/Gypsy             (817)    137      28 3720834 *
   393    8.1  0.3 15.4  chrUn_KN150426v1       751      859    (20640) + Zisupton-7_DR     DNA/Zisupton           4618   4695 (12387) 3720835  
   201   16.3  2.9 12.5  chrUn_KN150426v1       805      874    (20625) C Polinton-3_DR     DNA/Maverick          (596)  18022   17959 3720836 *
   636   27.2  2.6  0.0  chrUn_KN150426v1      1177     1203    (20296) + DIRS-8_DR         LTR/Ngaro              6161   6192   (429) 3720837  
  2023   14.2  3.9  0.8  chrUn_KN150426v1      1204     1559    (19940) + SINE2-4_DR        SINE/tRNA-V-RTE           1    367     (4) 3720838  
  1172   21.0  2.0 36.8  chrUn_KN150426v1      1217     1970    (19529) C DNA8-23_DR        DNA                  (4472)   2267    1706 3720839 *
  1404   12.7  1.4  0.9  chrUn_KN150426v1      1753     1975    (19524) + DNA8-17_DR        DNA/hAT-Tip100         1445   1668   (145) 3720840  
   879   21.3 12.7  0.4  chrUn_KN150426v1      1757     2001    (19498) + Helitron-2_DR     RC/Helitron           23137  23411  (4001) 3720841 *
   268   10.5  2.1  0.0  chrUn_KN150426v1      2934     3028    (18471) + (CAAA)n           Simple_repeat             4    100     (0) 3720842  
   386   17.5  0.0  0.0  chrUn_KN150426v1      3162     3389    (18110) + (CCAA)n           Simple_repeat             1    228     (0) 3720843  
   316   20.7  5.6  5.1  chrUn_KN150426v1      3256     3489    (18010) C DNA-N45_DR        DNA/CMC-EnSpm         (253)    460     226 3720844 *
   269   24.1  0.5  5.4  chrUn_KN150426v1      3325     3517    (17982) C L1-53_DR          LINE/L1              (4637)   1809    1626 3720845 *
   517   19.2  2.0  2.9  chrUn_KN150426v1      3361     3371    (18128) + Zisupton-6_DR     DNA/Zisupton           9152   9263 (12853) 3720846  
   731    8.1  0.5  3.8  chrUn_KN150426v1      3372     3398    (18101) + ZFERV-2-I_DR      LTR/ERV1                672    755  (9809) 3720847  
   733    2.6  0.0  0.0  chrUn_KN150426v1      3399     3552    (17947) C DNA-X-5_DR        DNA/hAT                (74)   1147     994 3720848 *
   813    0.0  0.0  0.0  chrUn_KN150426v1      3418     3597    (17902) + (TA)n             Simple_repeat             1    180     (0) 3720849 *
   905   16.2  9.4  6.8  chrUn_KN150426v1      3457     4072    (17427) C Helitron-N2_DR    RC/Helitron           (879)   1584     954 3720850  
   731    8.1  0.5  3.8  chrUn_KN150426v1      3553     3590    (17909) + ZFERV-2-I_DR      LTR/ERV1                756    883  (9681) 3720847 *
  1196   15.3  0.9 14.2  chrUn_KN150426v1      3750     4084    (17415) C Mariner-N38_DR    DNA/TcMar-Tc1         (233)    314      19 3720851  
   254   13.1  2.4  1.2  chrUn_KN150426v1      4422     4506    (16993) + Harbinger-5_DR    DNA/PIF-Harbinger       668    753  (5906) 3720852 *
   403    7.0  7.8  0.0  chrUn_KN150426v1      4434     4548    (16951) + Polinton-4N1_DR   DNA/Maverick           4690   4813  (5623) 3720853  
   390    7.3  0.0  0.9  chrUn_KN150426v1      4457     4566    (16933) C ERV1-N3-I_DR      LTR/ERV1              (894)   3697    3589 3720854 *
   400   11.7  2.9  7.5  chrUn_KN150426v1      4476     4614    (16885) + EnSpm-7_DR        DNA/CMC-EnSpm          7094   7226  (3808) 3720855  
   314    8.9  0.0  0.0  chrUn_KN150426v1      7465     7509    (13990) + EnSpm-N21_DR      DNA/CMC-EnSpm             1     45   (434) 3720856  
   710   12.9  0.0  0.0  chrUn_KN150426v1      7530     7645    (13854) + EnSpm-N21_DR      DNA/CMC-EnSpm           311    426    (53) 3720857  
   285   27.6  0.9  0.9  chrUn_KN150426v1      7667     7772    (13727) C hAT-N133_DR       DNA/hAT-Ac            (403)    220     115 3720858  
   304   18.8  0.6  0.6  chrUn_KN150426v1      7791     7811    (13688) + EnSpm-21_DR       DNA/CMC-EnSpm          6822   6981  (2168) 3720859 *
   364   16.7  0.0  0.9  chrUn_KN150426v1      7799     7907    (13592) C EnSpm-7_DR        DNA/CMC-EnSpm        (3833)   7201    7094 3720860 *
   597    6.5  0.0  0.0  chrUn_KN150426v1      7812     7950    (13549) C Zisupton-7_DR     DNA/Zisupton         (5569)  11513   11375 3720861 *
   661   11.2  0.0  0.0  chrUn_KN150426v1      7864     7952    (13547) C hAT-N48B_DR       DNA/hAT-Ac            (473)   1667    1579 3720862  
   265   15.0  0.0  0.0  chrUn_KN150426v1      7904     7963    (13536) C EnSpm-9_DR        DNA/CMC-EnSpm        (7845)    775     716 3720863 *
   565   16.7  1.6  2.3  chrUn_KN150426v1      8229     8357    (13142) + DNA-2-30B_DR      DNA                     244    371    (42) 3720864 *
  4735    4.7  1.2  1.3  chrUn_KN150426v1      8348     8950    (12549) + CryptonV-1_DR     DNA/Crypton-V         14028  14629  (3244) 3720865  
   239   17.4  0.0  0.0  chrUn_KN150426v1      8939     8984    (12515) + HATN12B_DR        DNA/hAT-Ac              340    385   (310) 3720866 *
   234   21.1  0.0  0.0  chrUn_KN150426v1      8944     8995    (12504) C DNA-2-30B_DR      DNA                   (353)     60       9 3720867 *
  1393   11.4  8.3  2.2  chrUn_KN150426v1      9488     9739    (11760) C Kolobok-1N2_DR    DNA/Kolobok-T2          (0)    690     424 3720868  
  1219   15.3 15.4  1.6  chrUn_KN150426v1      9753    10031    (11468) C DNA-TTAA-3_DR     DNA                     (0)   1179     863 3720869  
  2814   12.6  1.7  1.1  chrUn_KN150426v1     10032    10505    (10994) C Copia-11I_DR-LTR  LTR/Gypsy?              (0)    477       1 3720870  
  3325    9.9  2.0  4.0  chrUn_KN150426v1     10506    11087    (10412) C DNA-TTAA-3_DR     DNA                   (312)    867     297 3720869  
   248   12.7  0.5  0.3  chrUn_KN150426v1     11223    11299    (10200) + Helitron-N5B_DR   RC/Helitron             779    821   (826) 3720871  
   749   11.2 10.1  0.2  chrUn_KN150426v1     11698    11842     (9657) C DNA11TA1B_DR      DNA/CMC-EnSpm           (0)    203      45 3720872 *
  1438   15.3  0.0 13.2  chrUn_KN150426v1     11837    12145     (9354) + DNA7-N2_DR        DNA/hAT-hAT6           1428   1700   (314) 3720873  
   300   24.9  0.0 13.8  chrUn_KN150426v1     12058    12164     (9335) C hAT-N47B_DR       DNA/hAT-Tip100        (470)    518     425 3720874 *
   327   15.2  1.7  0.0  chrUn_KN150426v1     12147    12205     (9294) C DNA11TA1B_DR      DNA/CMC-EnSpm         (143)     60       1 3720875  
   223   13.9  4.7  0.0  chrUn_KN150426v1     12234    12276     (9223) C hAT-N134_DR       DNA/hAT?              (200)    865     821 3720876  
   272   20.7  1.2  9.9  chrUn_KN150426v1     12454    12559     (8940) C Gypsy-230_DR-LTR  LTR/Gypsy             (722)     82      13 3720877  
   213   15.6  2.2  0.0  chrUn_KN150426v1     12745    12789     (8710) + DNA-2-30_DR       DNA                      48     93   (295) 3720878  
  1031   18.7  0.4  1.7  chrUn_KN150426v1     12811    13044     (8455) C DNA-2-30B_DR      DNA                   (176)    237       7 3720879  
   202   15.5  2.6  7.2  chrUn_KN150426v1     13454    13506     (7993) + Penelope-1_DR     LINE/Penelope          3845   4137   (309) 3720880 *
   294    7.6  7.2  5.0  chrUn_KN150426v1     13463    13559     (7940) C hAT-N127_DR       DNA/hAT-Charlie      (8105)   2211    2113 3720881 *
   561   11.9  0.4 12.6  chrUn_KN150426v1     13477    13726     (7773) + EnSpm-N25_DR      DNA/CMC-EnSpm           743    965  (3721) 3720882 *
   675   11.9  0.0  2.2  chrUn_KN150426v1     13507    13759     (7740) C Zisupton-6_DR     DNA/Zisupton        (13263)   8853    8527 3720883  
   453   17.7  0.8  0.8  chrUn_KN150426v1     13660    13790     (7709) C DNA-2-32_DR       DNA/CMC-EnSpm?       (3189)   5593    5463 3720884 *
   216   33.8  1.3  0.7  chrUn_KN150426v1     13661    13809     (7690) + Harbinger1_DR     DNA/PIF-Harbinger      2760   2909  (1552) 3720885 *
   600   18.5 26.9  0.9  chrUn_KN150426v1     13759    14015     (7484) C DNA-2-30B_DR      DNA                    (61)    352      30 3720886  
   655    6.2  0.9  0.0  chrUn_KN150426v1     14162    14274     (7225) C MOSAT_DR          Satellite             (867)   1220    1107 3720887 *
  1000    9.9  0.0  0.0  chrUn_KN150426v1     14176    14346     (7153) + (TAGA)n           Simple_repeat             3    173     (0) 3720888  
   488   18.1  0.0  2.1  chrUn_KN150426v1     14275    14302     (7197) + Kolobok-2_DR      DNA/Kolobok-T2         3221   3343  (3357) 3720889 *
  1388   15.2  0.4  4.5  chrUn_KN150426v1     14350    14604     (6895) C DNA-1-7_DR        DNA/PIF-Harbinger    (1193)    245       1 3720890  
   213    6.0  0.0  2.0  chrUn_KN150426v1     15974    16024     (5475) C Mariner-N5B_DR    DNA/TcMar            (7271)   2173    2124 3720891 *
   381    4.2  2.1  5.4  chrUn_KN150426v1     15986    16153     (5346) + (TTTA)n           Simple_repeat             1    320    (67) 3720892  
   321    4.0  1.0 11.7  chrUn_KN150426v1     16154    16352     (5147) + T-rich            Low_complexity            1    180     (0) 3720893  
   381    4.2  2.1  5.4  chrUn_KN150426v1     16353    16385     (5114) + (TTTA)n           Simple_repeat           321    387     (0) 3720892  
   249   26.2  6.0  6.5  chrUn_KN150426v1     16533    16732     (4767) + Helitron-4_DR     RC/Helitron           16257  16455 (15413) 3720894 *
   489   24.3  3.1 13.8  chrUn_KN150426v1     16573    16796     (4703) C DNA8-10_DR        DNA/hAT-Ac            (138)   3880    3678 3720895 *
   931   15.5  4.8  1.0  chrUn_KN150426v1     16609    16797     (4702) C HE1_DR1           SINE/tRNA-V-RTE        (28)    374     179 3720896 *
   986   17.5 10.5  9.6  chrUn_KN150426v1     16794    17165     (4334) C DNA-5-9_DR        DNA/hAT-Tip100         (21)    652     278 3720897  
   249   11.5  8.6  6.3  chrUn_KN150426v1     17092    17230     (4269) C DNA-N38_DR        DNA                   (380)    243     102 3720898 *
   341   10.4 10.1  1.8  chrUn_KN150426v1     17094    17252     (4247) C CryptonV-N5_DR    DNA/Crypton-V       (15234)   9303    9164 3720899  
   260   14.6  0.0  6.5  chrUn_KN150426v1     17117    17131     (4368) + EnSpm-N17_DR      DNA/TcMar              1895   1972  (3221) 3720900 *
   396   12.4  0.0  1.6  chrUn_KN150426v1     17132    17254     (4245) + Helitron-N3B_DR   RC/Helitron            2373   2493  (4111) 3720901 *
  1166   19.6  0.0  0.0  chrUn_KN150426v1     17157    17553     (3946) C Zisupton-6_DR     DNA/Zisupton        (13278)   8838    8442 3720902  
   699   22.9  0.0  0.0  chrUn_KN150426v1     17166    17719     (3780) + Zisupton-6_DR     DNA/Zisupton           8392   8945 (13171) 3720903 *
  1045   17.8  0.0  0.0  chrUn_KN150426v1     17226    17254     (4245) C Zisupton-6_DR     DNA/Zisupton        (13171)   8945    8888 3720904  
  1045   17.8  0.0  0.0  chrUn_KN150426v1     17528    17758     (3741) C Zisupton-6_DR     DNA/Zisupton        (13171)   8887    8413 3720904  
   809   15.2 22.4  2.9  chrUn_KN150426v1     17661    18013     (3486) + Mariner-N5C_DR    DNA/TcMar              1411   1830  (6091) 3720905 *
  1273    3.0  0.1 11.9  chrUn_KN150426v1     17759    17799     (3700) C EnSpm-N42_DR      DNA/CMC-EnSpm         (429)    777     536 3720906  
  1176   12.1  5.8  4.5  chrUn_KN150426v1     17773    18014     (3485) C DNA-5-9_DR        DNA/hAT-Tip100        (428)    245       1 3720897 *
   201    9.7  0.0  2.8  chrUn_KN150426v1     18510    18583     (2916) + (TAAA)n           Simple_repeat             4     75     (0) 3720907  
   293    2.7  0.0  0.0  chrUn_KN150426v1     18707    18817     (2682) + (TAAAA)n          Simple_repeat             1    111     (0) 3720908  
   536    0.0  0.0  0.0  chrUn_KN150426v1     19000    19078     (2421) + (CAAT)n           Simple_repeat             1     79     (0) 3720909  
   605    2.8  0.0  0.0  chrUn_KN150426v1     19217    19288     (2211) C L2-1_DR           LINE/L2                 (0)   4985    4914 3720910  
   290   16.8  1.4  2.0  chrUn_KN150426v1     19432    19584     (1915) + DNA-6-N2_DR       DNA                     753    867  (4189) 3720911  
   274   14.6  0.0  0.0  chrUn_KN150426v1     19508    19596     (1903) + (TTA)n            Simple_repeat             3     91     (0) 3720912 *
   297   26.9  8.6  0.8  chrUn_KN150426v1     19705    19724     (1775) + DNAX-25B_DR       DNA/Zisupton           2236   2301  (1237) 3720913  
   311   23.5  1.2  0.0  chrUn_KN150426v1     19725    19742     (1757) C EnSpm-N48B_DR     DNA/CMC-EnSpm        (4295)   2664    2583 3720914  
   427   11.1  0.0  0.0  chrUn_KN150426v1     19743    19805     (1694) + DIRS-1E-LTR_DR    LTR/Ngaro               209    271   (419) 3720915  
   339   24.1  0.6 17.9  chrUn_KN150426v1     19746    19902     (1597) C DNA7-N2_DR        DNA/hAT-hAT6          (318)   1696    1563 3720916 *
   201   26.8  3.0 11.6  chrUn_KN150426v1     19787    19917     (1582) + Ginger1-2_DR      DNA/Ginger-1           4926   5046  (1576) 3720917 *
   297   26.9  8.6  0.8  chrUn_KN150426v1     19806    19820     (1679) + DNAX-25B_DR       DNA/Zisupton           2302   2360  (1178) 3720913 *
   305   31.6  8.2  1.3  chrUn_KN150426v1     19807    20085     (1414) + Penelope-1_DR     LINE/Penelope          3827   4124   (322) 3720918 *
   634   22.3  1.4 18.1  chrUn_KN150426v1     19868    20086     (1413) C DNA-N43_DR        DNA/TcMar-Fot1        (333)    721     534 3720919 *
   659   26.1  0.0  2.2  chrUn_KN150426v1     19923    19946     (1553) + (CGTG)n           Simple_repeat             1     96   (211) 3720920  
   515   23.5  0.4  1.7  chrUn_KN150426v1     19947    20187     (1312) C ERV1-N3-I_DR      LTR/ERV1              (824)   3767    3582 3720921  
   345   31.7  0.0 12.1  chrUn_KN150426v1     20087    20284     (1215) C Zisupton-6_DR     DNA/Zisupton        (13356)   8758    8392 3720922 *
   460   26.3  0.5  3.9  chrUn_KN150426v1     20103    20288     (1211) + (TG)n             Simple_repeat             1    180     (0) 3720923 *
   659   26.1  0.0  2.2  chrUn_KN150426v1     20188    20236     (1263) + (CGTG)n           Simple_repeat            97    307     (0) 3720920  
   273   30.4  0.0  2.2  chrUn_KN150426v1     20210    20227     (1272) C Helitron-2_DR     RC/Helitron         (21311)   6101    6041 3720924 *
   276   20.3  0.0  0.0  chrUn_KN150426v1     20228    20296     (1203) + DNA6-6_DR         DNA                    9943  10011  (1270) 3720925  
   202   23.7  1.3  5.5  chrUn_KN150426v1     20287    20362     (1137) + Helitron-2_DR     RC/Helitron            5319   5391 (22021) 3720926 *
   208   11.8  0.0  0.0  chrUn_KN150426v1     20342    20375     (1124) + hAT-25_DR         DNA/hAT-Charlie        2241   2274   (126) 3720927  
   204   20.8  1.6  6.8  chrUn_KN150426v1     20551    20612      (887) + L1-113_DR         LINE/L1                4140   4198  (1220) 3720928  
   358   13.4  0.0  4.8  chrUn_KN150426v1     20794    20903      (596) C EnSpm-N14_DR      DNA/CMC-EnSpm         (915)   3665    3561 3720929 *
   930   14.6  0.0  7.6  chrUn_KN150426v1     20812    20981      (518) C ERV1-N3-I_DR      LTR/ERV1              (861)   3730    3573 3720930  
   408   18.9  0.0  5.0  chrUn_KN150426v1     20865    21031      (468) + Zisupton-7_DR     DNA/Zisupton          11377  11535  (5547) 3720931 *
   257   22.2  0.0  0.0  chrUn_KN150426v1     20980    21069      (430) + hAT-2n1_DR        DNA/hAT-Charlie        1051   1140    (70) 3720932 *
   581   11.1  0.0 11.4  chrUn_KN150426v1     20982    21011      (488) + (TG)n             Simple_repeat             1    165   (430) 3720933  
   848   12.2  0.0 15.1  chrUn_KN150426v1     21013    21195      (304) + Zisupton-7_DR     DNA/Zisupton          11377  11535  (5547) 3720934  
   404    8.5  0.4 23.0  chrUn_KN150426v1     21090    21349      (150) C DNA-N43_DR        DNA/TcMar-Fot1        (331)    723     533 3720935 *
   203   20.7 15.5  3.1  chrUn_KN150426v1     21126    21221      (278) + EnSpm-9_DR        DNA/CMC-EnSpm           728    898  (7722) 3720936 *
   430   16.3  0.4 11.2  chrUn_KN150426v1     21196    21371      (128) C ERV1-N3-I_DR      LTR/ERV1              (825)   3765    3573 3720937 *
   691   15.7  0.0  0.0  chrUn_KN150426v1     21222    21329      (170) C Gypsy-31-LTR_DR   LTR/Gypsy             (803)    151      44 3720938  
   203   20.7 15.5  3.1  chrUn_KN150426v1     21330    21409       (90) + EnSpm-9_DR        DNA/CMC-EnSpm           899   1045  (7575) 3720936 *
   689   12.4 17.1  0.0  chrUn_KN150426v1     21370    21498        (1) C DNA-N43_DR        DNA/TcMar-Fot1        (339)    715     565 3720939  
   581   11.1  0.0 11.4  chrUn_KN150426v1     21410    21483       (16) + (TG)n             Simple_repeat           166    595     (0) 3720933 *
   270   17.7  0.0 17.2  chrUn_KN150428v1         1       75    (29141) + DNA9-3_DR         DNA/MULE-MuDR?         9428   9491  (1888) 3720940  
   246   23.2  1.3 19.4  chrUn_KN150428v1        15      239    (28977) + Zisupton-6_DR     DNA/Zisupton           1124   1314 (20802) 3720941 *
   318   18.8  6.4  0.6  chrUn_KN150428v1        74      244    (28972) + hAT-N145_DR       DNA/hAT-Ac             1218   1398   (193) 3720942 *
  2419   10.9  9.5  1.3  chrUn_KN150428v1       108      240    (28976) C Helitron-N2_DR    RC/Helitron           (916)   1547    1054 3720943  
   627    9.7  0.9  0.9  chrUn_KN150428v1       130      244    (28972) C DNA-2-32_DR       DNA/CMC-EnSpm?       (3150)   5632    5518 3720944 *
  2567    7.4  0.0  1.1  chrUn_KN150428v1       241      610    (28606) C Mariner-N38_DR    DNA/TcMar-Tc1          (52)    495     130 3720945  
   293    5.6  0.0  0.0  chrUn_KN150428v1       643      678    (28538) C hAT-N142B_DR      DNA/hAT?             (1517)    483     448 3720946 *
   500   11.8  0.0  0.0  chrUn_KN150428v1       678      753    (28463) + DNA11TA1B_DR      DNA/CMC-EnSpm           128    203     (0) 3720947  
   405   12.8  0.0  0.0  chrUn_KN150428v1      1508     1642    (27574) + Helitron-2_DR     RC/Helitron            6004   6122 (21290) 3720948  
   367   12.6  5.4  1.5  chrUn_KN150428v1      1529     1657    (27559) + Polinton-1_DR     DNA/Maverick          17644  17777   (708) 3720949 *
   261   20.9  4.7  1.8  chrUn_KN150428v1      1574     1680    (27536) C Harbinger-5_DR    DNA/PIF-Harbinger    (5906)    753     644 3720950 *
   746    9.2 10.1  3.4  chrUn_KN150428v1      1736     1903    (27313) C TC1DR2            DNA/TcMar-Tc1           (0)    876     698 3720951 *
  2182    4.0  1.8  0.0  chrUn_KN150428v1      1892     2168    (27048) C hAT-N142_DR       DNA/hAT?             (1042)    394     113 3720952  
   225    0.0  0.0  0.0  chrUn_KN150428v1      2165     2188    (27028) C hAT-N142B_DR      DNA/hAT?             (1976)     24       1 3720946 *
   252   14.5  1.0  6.1  chrUn_KN150428v1      2310     2412    (26804) C hAT-N75_DR        DNA/hAT-Charlie       (232)   1095     998 3720953 *
  1027    9.6  0.5 11.1  chrUn_KN150428v1      2322     2687    (26529) + (TAA)n            Simple_repeat             1    326     (0) 3720954  
   232   14.2  7.4  5.5  chrUn_KN150428v1      2507     2722    (26494) + DNA-1-7_DR        DNA/PIF-Harbinger       677    896   (542) 3720955 *
   460   14.7  1.3  6.3  chrUn_KN150428v1      2547     2778    (26438) C DNA-1-7_DR        DNA/PIF-Harbinger     (547)    891     671 3720955  
   202    3.1  1.5  1.5  chrUn_KN150428v1      2722     2786    (26430) C hAT-N178B_DR      DNA/hAT-Ac           (1682)    201     137 3720956 *
   317   14.3  0.6 11.8  chrUn_KN150428v1      2743     2788    (26428) + (TTA)n            Simple_repeat             1     94   (160) 3720957  
   299   13.7  0.0  4.5  chrUn_KN150428v1      2789     2880    (26336) + (TAA)n            Simple_repeat             1     88     (0) 3720958 *
   358   13.0  1.6  4.2  chrUn_KN150428v1      2805     2940    (26276) + DNA-6-N2_DR       DNA                    4189   4306   (750) 3720959 *
   451   10.4  0.8  3.5  chrUn_KN150428v1      2835     2953    (26263) C DNA-6-N2_DR       DNA                   (749)   4307    4192 3720959  
   269   21.3  1.2  1.2  chrUn_KN150428v1      2881     2954    (26262) C DNA-1-7_DR        DNA/PIF-Harbinger     (587)    851     686 3720960 *
   317   14.3  0.6 11.8  chrUn_KN150428v1      2955     3029    (26187) + (TTA)n            Simple_repeat            95    254     (0) 3720957  
  2151    3.1  0.0  0.0  chrUn_KN150428v1      3130     3384    (25832) C ERV1-10_DR-LTR    LTR/ERV1              (168)    255       1 3720961  
  9906    4.1  0.0  0.6  chrUn_KN150428v1      3385     4581    (24635) C ERV1-10_DR-I      LTR/ERV1                (0)   3877    2688 3720961  
 24212    2.6  0.2  0.7  chrUn_KN150428v1      4682     7520    (21696) C ERV1-10_DR-I      LTR/ERV1             (1052)   2825       1 3720962  
  3692    1.9  0.0  0.0  chrUn_KN150428v1      7521     7943    (21273) C ERV1-10_DR-LTR    LTR/ERV1                (0)    423       1 3720962  
  1833   10.9 38.5  1.3  chrUn_KN150428v1      8545     8999    (20217) C DIRS-1-LTR_DR     LTR/Ngaro               (0)    622       1 3720963  
  2754    8.0  6.5  5.5  chrUn_KN150428v1      9663    10096    (19120) C DNA-3-2_DR        DNA/PIF-Harbinger       (0)    973     536 3720964  
   512   12.2  0.0  1.2  chrUn_KN150428v1     10100    10182    (19034) + hAT-N34B_DR       DNA/hAT-Ac              761    842     (0) 3720965  
   297   17.4  2.3  2.3  chrUn_KN150428v1     10183    10226    (18990) + Helitron-N3B_DR   RC/Helitron            5082   5125  (1479) 3720966 *
   304    5.9  0.0  0.0  chrUn_KN150428v1     10177    10227    (18989) C L1-132_DR         LINE/L1               (533)   4053    4003 3720967  
   289    9.3  0.0  0.0  chrUn_KN150428v1     10183    10236    (18980) + DNA-N38_DR        DNA                     124    177   (446) 3720968 *
  1951   14.8  9.6  0.0  chrUn_KN150428v1     10226    10610    (18606) C LOOPERN4_DR       DNA/Kolobok-T2        (493)    424       3 3720969  
   276   18.8  5.0  0.0  chrUn_KN150428v1     10237    10262    (18954) C EnSpm-6N1_DR      DNA/CMC-EnSpm        (8243)    993     910 3720970 *
   882   15.1  0.6  1.8  chrUn_KN150428v1     11558    11726    (17490) + DNA11TA1B_DR      DNA/CMC-EnSpm            29    195     (8) 3720971  
  1508    5.5  0.0  2.0  chrUn_KN150428v1     11779    11981    (17235) + L2-3_DRe          LINE/L2                4462   4660   (408) 3720972  
   393    0.0  0.0 10.0  chrUn_KN150428v1     12044    12098    (17118) + CR1-46_DR         LINE/L2                   2     51  (4065) 3720973 *
  1983    4.4  0.4  0.0  chrUn_KN150428v1     12098    12347    (16869) + CR1-46_DR         LINE/L2                3866   4116     (0) 3720974  
  3033    6.0  1.8  0.0  chrUn_KN150428v1     12349    12745    (16471) + L2-3_DRe          LINE/L2                4662   5065     (3) 3720972  
  2082   15.9 13.9  1.6  chrUn_KN150428v1     12776    12901    (16315) + CryptonV-N5_DR    DNA/Crypton-V         18740  19255  (5282) 3720975  
  2210   10.2  1.5  0.6  chrUn_KN150428v1     12902    13235    (15981) C Kolobok-N7_DR     DNA/Kolobok-T2        (322)    854     518 3720976  
   226   17.6  4.8  8.3  chrUn_KN150428v1     13207    13268    (15948) + DNA-1-8_DR        DNA                     165    224  (1337) 3720977 *
   290    4.9  0.0  0.0  chrUn_KN150428v1     13232    13254    (15962) C DNA8-7_DR         DNA/hAT-Ac            (364)    220     198 3720978  
  5089    3.4  1.7  0.4  chrUn_KN150428v1     13255    13893    (15323) C EnSpm-N23_DR      DNA/CMC-EnSpm           (0)    638       3 3720979  
  1171    9.6  3.9  0.5  chrUn_KN150428v1     13896    14074    (15142) C DNA8-7_DR         DNA/hAT-Ac            (399)    185       1 3720980  
   470   16.0  4.7  0.9  chrUn_KN150428v1     15196    15302    (13914) C Kolobok-N5_DR     DNA/Kolobok-T2?        (33)    452     342 3720981  
  1552   13.3 14.8 16.0  chrUn_KN150428v1     15918    16497    (12719) C hAT-N70_DR        DNA/hAT?                (0)   1325     752 3720982  
  1628    5.2  1.9  0.5  chrUn_KN150428v1     16604    16816    (12400) + HARBINGERN3B_DR   DNA/PIF-Harbinger       793   1008    (76) 3720983 *
  2622    4.8  0.0  0.0  chrUn_KN150428v1     16814    17150    (12066) C DNA-2-30B_DR      DNA                    (76)    337       1 3720984  
  3221    9.0  1.6  0.0  chrUn_KN150428v1     17151    17593    (11623) C DNAX-10_DR        DNA                    (69)   1072     623 3720985  
  1988    3.0  0.0  0.0  chrUn_KN150428v1     17594    17826    (11390) C P-1N2_DR          DNA/P                   (0)   2146    1914 3720986 *
  6205    4.9  0.8  3.4  chrUn_KN150428v1     17826    18648    (10568) C P-1N2_DR          DNA/P                (1343)    803       1 3720987  
  3318   11.0  4.2  0.6  chrUn_KN150428v1     18649    19140    (10076) C DNAX-10_DR        DNA                   (511)    630     121 3720985  
   490   14.1  2.6  0.0  chrUn_KN150428v1     19138    19215    (10001) C MuDR-N1_DR        DNA/MULE-MuDR         (127)    769     690 3720988 *
  1462   16.5  1.3  2.7  chrUn_KN150428v1     19213    19511     (9705) + hAT-N157_DR       DNA/hAT-Ac              473    767   (790) 3720989  
   219   20.4  0.0  1.9  chrUn_KN150428v1     19526    19580     (9636) C EnSpm-N59_DR      DNA/CMC-EnSpm?       (1152)   2517    2464 3720990 *
   236   23.3  1.7  0.0  chrUn_KN150428v1     19533    19592     (9624) C EnSpm-N11_DR      DNA/CMC-EnSpm        (2449)   2904    2844 3720991 *
   513    9.4  1.2  1.2  chrUn_KN150428v1     19543    19661     (9555) + SINE2-5_DR        SINE/tRNA-V-RTE         150    363     (0) 3720992  
   472   11.0  2.4  1.2  chrUn_KN150428v1     19586    19668     (9548) C Mariner-N2_DR     DNA/TcMar            (2577)   1389    1306 3720993 *
  5924   12.3  9.6  3.0  chrUn_KN150428v1     20110    21377     (7839) + Kolobok-4N1_DR    DNA/Kolobok-T2            1   1234     (0) 3720994  
   200   11.1  2.8  0.0  chrUn_KN150428v1     22048    22083     (7133) + Gypsy-175_DR-I    LTR/Gypsy              1146   1182  (2854) 3720995  
   350   12.5  0.0  0.0  chrUn_KN150428v1     22365    22420     (6796) + TC1DR2            DNA/TcMar-Tc1             7     62   (814) 3720996 *
   778    9.5  0.0  1.7  chrUn_KN150428v1     22416    22533     (6683) C TC1DR2            DNA/TcMar-Tc1         (240)    636     521 3720997  
  4461   11.3  6.6  1.7  chrUn_KN150428v1     22535    23319     (5897) + hAT-N25_DR        DNA/hAT-Ac                1    823     (6) 3720998  
  3434    9.1  0.2  0.0  chrUn_KN150428v1     23331    23823     (5393) C TC1DR2            DNA/TcMar-Tc1         (382)    494       1 3720997  
   762   16.1  8.8  5.0  chrUn_KN150428v1     23828    24076     (5140) + DNAX-16_DR        DNA                      76    333    (90) 3720999  
  1130   13.4  0.5  7.1  chrUn_KN150428v1     24091    24286     (4930) + HATN10B_DR        DNA/hAT-Ac                1    183   (425) 3721000  
   723   14.1  1.7  2.6  chrUn_KN150428v1     24287    24439     (4777) + DIRS-1-LTR_DR     LTR/Ngaro                 1    126  (6495) 3721001  
   502   31.0  4.1  0.6  chrUn_KN150428v1     24382    24553     (4663) + Helitron-2_DR     RC/Helitron           23021  23198  (4214) 3721002 *
  2442    9.2  0.7  3.5  chrUn_KN150428v1     24407    24800     (4416) + DIRS-1-LTR_DR     LTR/Ngaro               254    622     (0) 3721003  
   866   12.1  9.4  1.2  chrUn_KN150428v1     24801    24941     (4275) + HATN10_DR         DNA/hAT-Ac              302    455     (0) 3721004  
   285   16.7  5.6  0.0  chrUn_KN150428v1     24896    24949     (4267) C CryptonV-N1_DR    DNA/Crypton-V        (5230)   4821    4765 3721005 *
   275   18.0  0.0  0.0  chrUn_KN150428v1     24940    24989     (4227) + DNAX-16_DR        DNA                     351    400    (23) 3721006 *
  7855    6.2 10.3  0.1  chrUn_KN150428v1     26197    27307     (1909) + TC1DR3            DNA/TcMar-Tc1             1   1225     (0) 3721007  
   218   16.7 13.0  0.0  chrUn_KN150428v1     27419    27468     (1748) C DNA13TA1_DR       DNA/TcMar-Tc1           (3)    315     259 3721008  
  2199    3.5 10.0  0.0  chrUn_KN150428v1     27469    27757     (1459) + DNA13TA1a_DR      DNA/TcMar-Tc1             1    318     (0) 3721009  
  1192   15.2  5.8  1.6  chrUn_KN150428v1     27758    27993     (1223) C DNA13TA1_DR       DNA/TcMar-Tc1          (72)    246       1 3721008  
   377   18.3  3.5 21.0  chrUn_KN150428v1     27991    28018     (1198) C Dada-U1A_DR       DNA/Dada             (5206)   5773    5678 3721010 *
   515   16.4  8.1  0.8  chrUn_KN150428v1     28019    28129     (1087) + ANGEL             DNA/Kolobok             191    309     (0) 3721011  
   354   21.0  8.9  3.9  chrUn_KN150428v1     28027    28150     (1066) C EnSpm-8_DR        DNA/CMC-EnSpm        (1647)   7794    7665 3721012 *
   628   18.5  1.1  2.2  chrUn_KN150428v1     28847    29122       (94) + Penelope-1_DR     LINE/Penelope          3872   4144   (302) 3721013 *
   652   20.0  0.0  0.0  chrUn_KN150428v1     28885    28919      (297) C Zisupton-6_DR     DNA/Zisupton        (13220)   8896    8688 3721014  
   652   20.0  0.0  0.0  chrUn_KN150428v1     29193    29209        (7) C Zisupton-6_DR     DNA/Zisupton        (13220)   8687    8572 3721014  
   793   10.5  1.4  0.7  chrUn_KN150429v1         1      144    (17539) C hAT-N35C_DR       DNA/hAT-Ac           (1446)    145       1 3721015  
   379   12.1  7.2  2.0  chrUn_KN150429v1        90      142    (17541) C EnSpm-N37_DR      DNA/CMC-EnSpm        (2262)   4385    4255 3721016 *
   524    4.0  1.0  4.0  chrUn_KN150429v1       120      131    (17552) C Helitron-4_DR     RC/Helitron         (18349)  13519   13420 3721017  
   533    5.5  1.1  0.0  chrUn_KN150429v1       132      222    (17461) C DNA7-N1_DR        DNA/Zisupton         (9130)   1287    1196 3721018  
   344   23.6  2.7  1.8  chrUn_KN150429v1       143      254    (17429) C Dada-tL_DR        DNA/Dada              (501)   9906    9794 3721019 *
   222   30.7  2.9  3.9  chrUn_KN150429v1       177      281    (17402) + DNA-6-N5B_DR      DNA                    2403   2506  (1017) 3721020 *
   491   17.7  0.8  0.8  chrUn_KN150429v1       224      241    (17442) + CryptonV-3_DR     DNA/Crypton-V           427    519 (22934) 3721021 *
  1473   14.1 47.6  2.0  chrUn_KN150429v1       228      821    (16862) C P-1N2_DR          DNA/P                (1286)    860       1 3721022  
   672   21.1  0.6  4.8  chrUn_KN150429v1      1492     1665    (16018) + Mariner-N5_DR     DNA/TcMar              1373   1539  (7430) 3721023  
  3276    4.3  0.5  0.0  chrUn_KN150429v1      1667     2087    (15596) C BHIKHARI-2-LTR_DR LTR/ERV1                (2)   1716    1294 3721024  
   234   12.1  0.0  5.2  chrUn_KN150429v1      2040     2100    (15583) C DNA6-4_DR         DNA                  (1374)   2165    2108 3721025 *
  5594   12.3  6.3  0.7  chrUn_KN150429v1      2086     2993    (14690) C BHIKHARI-2-LTR_DR LTR/ERV1              (695)   1023      66 3721024  
   466   25.2  9.6  3.6  chrUn_KN150429v1      3066     3304    (14379) C Mariner-N5C_DR    DNA/TcMar            (1525)   6396    6144 3721026  
   745   14.5 10.1 12.8  chrUn_KN150429v1      3331     3353    (14330) C EnSpm-9_DR        DNA/CMC-EnSpm        (7559)   1061    1028 3721027  
   200   27.1  1.3  1.9  chrUn_KN150429v1      3354     3511    (14172) + Gypsy120-LTR_DR   LTR/Gypsy                19    175   (861) 3721028 *
   348   22.0 16.4  1.8  chrUn_KN150429v1      3374     3660    (14023) C hAT-N48B_DR       DNA/hAT-Ac            (474)   1666    1339 3721029 *
   745   14.5 10.1 12.8  chrUn_KN150429v1      3512     3625    (14058) C EnSpm-9_DR        DNA/CMC-EnSpm        (7559)   1027     855 3721027  
   201   20.7  2.7  8.6  chrUn_KN150429v1      3595     3668    (14015) + BHIKHARI-4-I_DR   LTR/ERV1                624    693  (4247) 3721030 *
   209   18.3  1.6  1.6  chrUn_KN150429v1      4186     4246    (13437) + Helitron-2_DR     RC/Helitron            6952   7012 (20400) 3721031 *
   516   19.3  2.7 16.3  chrUn_KN150429v1      4195     4220    (13463) + EnSpm-9_DR        DNA/CMC-EnSpm           674    773  (7847) 3721032  
   207   26.0  0.0  0.0  chrUn_KN150429v1      4221     4269    (13414) C ERV1-N3-I_DR      LTR/ERV1              (858)   3733    3589 3721033  
   298   20.8  0.0  0.0  chrUn_KN150429v1      4270     4365    (13318) + Zisupton-7_DR     DNA/Zisupton          11374  11469  (5613) 3721034  
  1034   14.9  5.8  0.8  chrUn_KN150429v1      4369     4592    (13091) C Tx1-58_DR         LINE/L1-Tx1             (3)   5466    5232 3721035  
   516   19.3  2.7 16.3  chrUn_KN150429v1      4371     4417    (13266) + EnSpm-9_DR        DNA/CMC-EnSpm           774    968  (7652) 3721032 *
  1709    2.1  0.0  0.0  chrUn_KN150429v1      4593     4785    (12898) C TDR3              DNA/hAT-Charlie         (0)    193       1 3721036  
   426   27.8  5.1  6.6  chrUn_KN150429v1      4786     4817    (12866) + Helitron-2_DR     RC/Helitron            9573   9601 (17811) 3721037 *
  2452   12.7  0.3  0.0  chrUn_KN150429v1      4786     5171    (12512) C Tx1-58_DR         LINE/L1-Tx1           (230)   5239    4853 3721038  
  1568    8.8 12.6  3.8  chrUn_KN150429v1      5172     5465    (12218) C DNA6-6_DR         DNA                  (8740)   2541    2223 3721039  
 11367    7.5 20.0  0.3  chrUn_KN150429v1      5466     7487    (10196) C Sola2-N3_DR       DNA/Sola-2             (36)   2421       3 3721040  
  3622   11.9  3.1  2.8  chrUn_KN150429v1      7867     8437     (9246) + IS3EU-4_DR        DNA/IS3EU             11282  11854  (3175) 3721041  
  7133    2.0  4.1  0.0  chrUn_KN150429v1      8438     9286     (8397) + ERV1-2-LTR_DR     LTR/ERV-Foamy             1    884     (0) 3721042  
  1045    8.1  5.6  0.6  chrUn_KN150429v1      9287     9448     (8235) + piggyBac-N5B_DR   DNA/PiggyBac?          1569   1738     (0) 3721043  
   278    0.0  0.0  0.0  chrUn_KN150429v1      9850     9890     (7793) + (CAAT)n           Simple_repeat             2     42     (0) 3721044  
   215    9.7  0.0  0.0  chrUn_KN150429v1      9868     9898     (7785) C NonLTR-1_DR       Retroposon              (0)   1212    1182 3721045 *
   254   16.0 16.0  0.3  chrUn_KN150429v1     10611    10683     (7000) C L2-57_DR          LINE/L2                 (0)   1043     968 3721046  
  3560   13.9  4.2  5.4  chrUn_KN150429v1     10877    11547     (6136) + LOOPERN5_DR       DNA/Kolobok-T2          575   1237     (0) 3721047  
  2369   12.6  4.3  0.5  chrUn_KN150429v1     11664    12085     (5598) C L2-32_DRe         LINE/L2                 (1)   2559    2122 3721048 *
 14391    3.7  7.2  6.3  chrUn_KN150429v1     12084    14292     (3391) C EnSpm-4N1_DR      DNA/CMC-EnSpm         (675)   2226       1 3721049  
 15440    5.9  2.8  5.1  chrUn_KN150429v1     14293    16534     (1149) + ERV1-N5-I_DR      LTR/ERV1               3944   6136     (0) 3721050  
  4896    5.9  5.3  0.4  chrUn_KN150429v1     16535    17197      (486) + ERV1-N5-LTR_DR    LTR/ERV1                  1    695     (0) 3721050  
   357   16.2  1.5  0.0  chrUn_KN150429v1     17198    17263      (420) C tRNA-His-CAY_     tRNA                    (8)     67       1 3721051  
   678    4.8  0.0  0.0  chrUn_KN150429v1     17439    17522      (161) C tRNA-Ser-TCY      tRNA                    (1)     84       1 3721052  
   308    9.3  0.0  0.0  chrUn_KN150429v1     17641    17683        (0) C tRNA-Lys-AAA      tRNA                    (3)     73      31 3721053  
  9168    1.8  0.3  0.0  chrUn_KN150430v1         1     1055    (15397) + Mariner-N2_DR     DNA/TcMar               559   1616  (2350) 3721054  
  1479   13.5  0.4 11.7  chrUn_KN150430v1       755     1267    (15185) C DNA9-3_DR         DNA/MULE-MuDR?       (1434)   9945    9485 3721055 *
   962    8.0  5.2  0.1  chrUn_KN150430v1      1156     1347    (15105) + Zisupton-6_DR     DNA/Zisupton           8755   8935 (13181) 3721056 *
   238   35.3  0.0  0.0  chrUn_KN150430v1      1183     1349    (15103) C EnSpm-21_DR       DNA/CMC-EnSpm        (2173)   6977    6811 3721057 *
   207    6.1  9.1  0.0  chrUn_KN150430v1      1325     1357    (15095) C Mariner-N36_DR    DNA/TcMar-Fot1        (932)     70      35 3721058 *
   218   22.5  2.2  3.3  chrUn_KN150430v1      2341     2366    (14086) + hAT-N134_DR       DNA/hAT?                710    759   (306) 3721059  
  1025   13.3 20.9  1.0  chrUn_KN150430v1      2372     2629    (13823) + ANGEL             DNA/Kolobok               1    309     (0) 3721060  
   218   22.5  2.2  3.3  chrUn_KN150430v1      2414     2432    (14020) + hAT-N134_DR       DNA/hAT?                760    800   (265) 3721059 *
   224   18.1  9.8  5.9  chrUn_KN150430v1      2574     2655    (13797) + SAT-26B_DR        Satellite               358    442   (351) 3721061  
   256   23.9  8.2  6.0  chrUn_KN150430v1      2696     2726    (13726) + EnSpm-8_DR        DNA/CMC-EnSpm          5917   5950  (3491) 3721062  
  1062   14.8 19.8  0.0  chrUn_KN150430v1      2727     2983    (13469) + ANGEL             DNA/Kolobok               2    309     (0) 3721063  
   334   25.9  9.6  4.7  chrUn_KN150430v1      3081     3168    (13284) C Helitron-2_DR     RC/Helitron         (19105)   8307    7930 3721064  
   908   17.2 15.4  1.9  chrUn_KN150430v1      3169     3441    (13011) + ANGEL             DNA/Kolobok               1    309     (0) 3721065  
   240   20.2  7.6  3.1  chrUn_KN150430v1      3375     3466    (12986) + SAT-26B_DR        Satellite               347    442   (351) 3721066 *
   389   25.7  0.7  3.5  chrUn_KN150430v1      3586     3730    (12722) C Merlin-2_DR       DNA/Merlin           (6497)   7424    7284 3721067  
   239   27.1 12.5  7.4  chrUn_KN150430v1      3588     3607    (12845) + IS3EU-4_DR        DNA/IS3EU              4282   4445 (10584) 3721068 *
  1055   15.4 18.1  0.3  chrUn_KN150430v1      3608     3867    (12585) + ANGEL             DNA/Kolobok               4    309     (0) 3721069  
   200   15.1 19.2  0.0  chrUn_KN150430v1      3827     3899    (12553) + SAT-26B_DR        Satellite               364    450   (343) 3721070 *
   239   27.1 12.5  7.4  chrUn_KN150430v1      3868     3882    (12570) + IS3EU-4_DR        DNA/IS3EU              4446   4590 (10439) 3721068  
   242   24.0  2.6  3.9  chrUn_KN150430v1      3975     4052    (12400) + DNA6-1_DR         DNA/hAT-hAT5            500    576   (573) 3721071 *
   370   25.8  1.4  4.5  chrUn_KN150430v1      3985     4004    (12448) + IS3EU-4_DR        DNA/IS3EU              4282   4297 (10732) 3721072  
   736   16.1 15.5  0.5  chrUn_KN150430v1      4005     4191    (12261) + ANGEL             DNA/Kolobok               1    215    (94) 3721073  
   208   24.6  0.0  0.0  chrUn_KN150430v1      4141     4197    (12255) C Dada-U1A_DR       DNA/Dada             (5208)   5771    5715 3721074 *
   208   18.1 13.6  2.9  chrUn_KN150430v1      4185     4309    (12143) C Tx1-2_DR          LINE/L1-Tx1             (7)   5162    5025 3721075 *
  6183    2.5  4.3  4.6  chrUn_KN150430v1      4188     5042    (11410) C L1-18_DR          LINE/L1                 (0)   5714    4874 3721076  
  3496    9.0 10.5  0.6  chrUn_KN150430v1      5087     5679    (10773) + Proto2-1_DR       LINE/Proto2             803   1453     (0) 3721077  
   251   22.1  1.2 10.8  chrUn_KN150430v1      5671     5691    (10761) C Helitron-2_DR     RC/Helitron         (19413)   7999    7930 3721078 *
   307   11.9  0.0  9.8  chrUn_KN150430v1      5692     5747    (10705) + ANGEL             DNA/Kolobok             259    309     (0) 3721079  
   278   15.2  0.0  0.0  chrUn_KN150430v1      5707     5752    (10700) C EnSpm-17_DR       DNA/CMC-EnSpm        (6526)   2750    2705 3721080 *
  2388   10.3  1.7  0.3  chrUn_KN150430v1      7217     7565     (8887) + HE1_DR1           SINE/tRNA-V-RTE           1    354    (48) 3721081  
  2115   20.8  8.8  3.4  chrUn_KN150430v1      7228     7905     (8547) C Merlin-1_DR       DNA/Merlin           (5837)   4690    3977 3721082 *
  2019   19.6 10.2  4.5  chrUn_KN150430v1      7461     8138     (8314) + Merlin-1_DR       DNA/Merlin             3977   4691  (5836) 3721082 *
  2748    4.2  1.3  3.5  chrUn_KN150430v1      7774     8147     (8305) C SINE2-3_DR        SINE/tRNA-V-RTE         (2)    366       1 3721083  
  2258   13.6 10.0  5.2  chrUn_KN150430v1      8148     8342     (8110) + DNA6-6_DR         DNA                    7202   7422  (3859) 3721084  
   503    3.4  1.3  0.7  chrUn_KN150430v1      8217     8365     (8087) + DNA-2-32_DR       DNA/CMC-EnSpm?         5497   5646  (3136) 3721085 *
   502   11.3  0.6  1.2  chrUn_KN150430v1      8219     8388     (8064) + Helitron-4_DR     RC/Helitron           11810  11978 (19890) 3721086 *
   547    6.5  1.4  0.0  chrUn_KN150430v1      8901     9039     (7413) C DNA-X-5_DR        DNA/hAT               (111)   1110     970 3721087  
   418   15.7  8.6  2.3  chrUn_KN150430v1      8902     8924     (7528) C Helitron-N2_DR    RC/Helitron           (883)   1580    1528 3721088 *
   650    1.1  0.0  3.4  chrUn_KN150430v1      8925     9015     (7437) C Kolobok-3_DR      DNA/Kolobok-T2       (3419)   2547    2460 3721089  
   418   15.7  8.6  2.3  chrUn_KN150430v1      9016     9064     (7388) C Helitron-N2_DR    RC/Helitron           (883)   1527    1408 3721088  
   341   25.6 10.2  5.9  chrUn_KN150430v1      9040     9273     (7179) C Zisupton-6_DR     DNA/Zisupton        (12800)   9316    8929 3721090 *
   467   21.4  0.6 17.2  chrUn_KN150430v1      9281     9449     (7003) C DNA-8-28_DR       DNA/hAT-Tip100?       (261)    321     177 3721091  
   434   13.9  1.2  3.8  chrUn_KN150430v1      9437     9447     (7005) C EnSpm-N2_DR       DNA/CMC-EnSpm         (871)   3144    3136 3721092 *
  2103    7.6 30.3  0.6  chrUn_KN150430v1      9448     9869     (6583) + Mariner-N38_DR    DNA/TcMar-Tc1             1    547     (0) 3721093  
   374   14.2 10.4  5.0  chrUn_KN150430v1      9786     9881     (6571) + CryptonV-N4_DR    DNA/Crypton-V          5008   5108  (8385) 3721094 *
   758   14.8  5.7  5.7  chrUn_KN150430v1      9863    10055     (6397) C DNA-8-28_DR       DNA/hAT-Tip100?       (389)    193       1 3721095  
   290   14.3  6.3  0.0  chrUn_KN150430v1     10350    10412     (6040) + EnSpm-N4B_DR      DNA/CMC-EnSpm?          124    190    (30) 3721096  
   226   21.2  4.3  4.3  chrUn_KN150430v1     10423    10491     (5961) C EnSpm-7_DR        DNA/CMC-EnSpm        (9333)   1701    1633 3721097 *
   259   14.3  0.0  6.1  chrUn_KN150430v1     10449    10459     (5993) C MuDR-2_DR         DNA/MULE-MuDR        (5805)  18128   18121 3721098  
  2678   12.2  7.2  1.3  chrUn_KN150430v1     10460    10976     (5476) + Mariner-N38_DR    DNA/TcMar-Tc1             1    547     (0) 3721099  
   359   29.4  0.0  2.9  chrUn_KN150430v1     10862    11001     (5451) C ENSPM-6_DR        DNA/CMC-EnSpm       (18491)  14125   13990 3721100 *
   887   21.6 14.9  0.0  chrUn_KN150430v1     12080    12348     (4104) C ANGEL             DNA/Kolobok             (0)    309       1 3721101  
   680   19.6  4.2 11.5  chrUn_KN150430v1     12384    12412     (4040) + EnSpm-6N1_DR      DNA/CMC-EnSpm          3437   3679  (5557) 3721102  
  1221   13.3  6.9  2.1  chrUn_KN150430v1     12413    12643     (3809) C HE1_DR1           SINE/tRNA-V-RTE        (19)    383     142 3721103  
   202   15.9  0.0 22.6  chrUn_KN150430v1     12816    12880     (3572) + EnSpm-N26B_DR     DNA/CMC-EnSpm             7     59   (162) 3721104 *
   494   19.8  0.0 16.4  chrUn_KN150430v1     12859    13021     (3431) + Dada-U1A_DR       DNA/Dada               5636   5775  (5204) 3721105 *
  1365   15.9  4.8  2.0  chrUn_KN150430v1     12880    13174     (3278) C ANGEL             DNA/Kolobok             (0)    309       7 3721106  
   975   23.1  3.9  4.9  chrUn_KN150430v1     13175    13211     (3241) + EnSpm-N13_DR      DNA/CMC-EnSpm         13508  13836  (8313) 3721107  
   976   17.9  0.5  1.6  chrUn_KN150430v1     13444    13636     (2816) C ANGEL             DNA/Kolobok           (118)    191       1 3721108  
   625   21.7  2.2  7.0  chrUn_KN150430v1     13637    13666     (2786) C EnSpm-7_DR        DNA/CMC-EnSpm        (1718)   9316    9104 3721109  
   200   22.3  0.0  6.3  chrUn_KN150430v1     13730    13796     (2656) C EnSpm-N10_DR      DNA/CMC-EnSpm        (7430)   1878    1816 3721110  
  2025    7.8  1.9  0.6  chrUn_KN150430v1     13954    14261     (2191) C TDR16             DNA/Merlin              (1)    312       1 3721111  
   322   17.6  0.0  1.5  chrUn_KN150430v1     14394    14462     (1990) C ANGEL             DNA/Kolobok           (232)     77      10 3721112  
   269   23.0  2.7  0.0  chrUn_KN150430v1     14414    14487     (1965) + IS3EU-4_DR        DNA/IS3EU              4523   4598 (10431) 3721113 *
   222   17.8  6.9 16.2  chrUn_KN150430v1     14428    14514     (1938) + SAT-26B_DR        Satellite               367    446   (347) 3721114 *
   202   15.2  0.0  0.0  chrUn_KN150430v1     14592    14624     (1828) + EnSpm-N10_DR      DNA/CMC-EnSpm          1692   1724  (7584) 3721115  
   202   13.9  0.0  0.0  chrUn_KN150430v1     14594    14629     (1823) + ANGEL             DNA/Kolobok              70    105   (204) 3721116  
   204   17.5 10.2  9.0  chrUn_KN150430v1     15536    15623      (829) + Zisupton-6_DR     DNA/Zisupton          20686  20774  (1342) 3721117 *
   267   22.7  1.3  1.3  chrUn_KN150430v1     15549    15624      (828) C hAT-N202_DR       DNA/hAT-Tip100       (1339)    546     471 3721118 *
  1101    9.1  0.0 10.5  chrUn_KN150430v1     15579    15788      (664) + Helitron-N3B_DR   RC/Helitron            5138   5327  (1277) 3721119  
   824   20.0 13.5  0.4  chrUn_KN150430v1     15789    15960      (492) C Zisupton-7_DR     DNA/Zisupton         (4700)  12378   12236 3721120  
   320   13.5 35.2  1.5  chrUn_KN150430v1     15791    15853      (599) + EnSpm-N2_DR       DNA/CMC-EnSpm          2955   3213   (800) 3721121 *
   413   20.4  2.6  1.9  chrUn_KN150430v1     15823    15977      (475) + DNA8-25_DR        DNA                     727    882  (3085) 3721122 *
   573    8.5  0.0  0.8  chrUn_KN150430v1     15854    15984      (468) C Mariner-N5C_DR    DNA/TcMar            (6412)   1509    1380 3721123  
   512    7.8  2.5  3.4  chrUn_KN150430v1     15878    15997      (455) + Mariner-N5C_DR    DNA/TcMar              2219   2337  (5584) 3721124 *
   323   27.2  0.6 17.3  chrUn_KN150430v1     15998    16197      (255) C Helitron-2_DR     RC/Helitron         (21088)   6320    6047 3721125  
   215   23.1  0.0  3.9  chrUn_KN150430v1     16153    16206      (246) C Zisupton-6_DR     DNA/Zisupton        (13544)   8572    8521 3721120 *
   209   18.4  2.0  0.0  chrUn_KN150430v1     16366    16414       (38) C EnSpm-7_DR        DNA/CMC-EnSpm        (3849)   7185    7136 3721126 *
   250    9.1  0.0  0.0  chrUn_KN150430v1     16383    16415       (37) C Zisupton-6_DR     DNA/Zisupton        (13197)   8919    8887 3721127  
   245   15.7  2.9  6.1  chrUn_KN150430v1     16416    16450        (2) C EnSpm-N13_DR      DNA/CMC-EnSpm       (16141)   6008    5943 3721128  
  1613    7.3  0.0  0.0  chrUn_KN150431v1        31      249    (89410) + TE-X-3_DR         DNA/PIF-ISL2EU          311    529   (494) 3721129 *
  3055    0.3  0.0  0.6  chrUn_KN150431v1       240      596    (89063) + DIRS1b_DR         LTR/DIRS               5701   6055     (0) 3721130  
  3055    7.2 12.8  0.0  chrUn_KN150431v1       597     1062    (88597) C TE-X-3_DR         DNA/PIF-ISL2EU        (497)    526       1 3721131  
  2199   11.8  0.3  4.5  chrUn_KN150431v1      1112     1484    (88175) C Harbinger-4N1C_DR DNA/PIF-Harbinger       (0)   1206     849 3721132  
  2571    8.2 32.7  2.7  chrUn_KN150431v1      1487     2174    (87485) + Copia-13D_DR-LTR  LTR/Gypsy?                1    889    (20) 3721133  
  5066    9.0  5.1  0.4  chrUn_KN150431v1      2178     2979    (86680) C Harbinger-4N1C_DR DNA/PIF-Harbinger     (366)    840       1 3721132  
  1193   14.6 25.2  2.1  chrUn_KN150431v1      3517     3901    (85758) C EnSpm-N21_DR      DNA/CMC-EnSpm           (7)    472       1 3721134  
   225   18.5  0.0  8.3  chrUn_KN150431v1      3975     3988    (85671) C hAT-N164_DR       DNA/hAT-Tip100        (669)   1371    1312 3721135 *
   255    7.2  0.0  4.8  chrUn_KN150431v1      3988     4031    (85628) C Merlin-1_DR       DNA/Merlin           (8345)   2182    2141 3721136 *
  2884    6.1 11.3  2.6  chrUn_KN150431v1      3996     4499    (85160) C Mariner-N38_DR    DNA/TcMar-Tc1           (0)    547       1 3721137  
   280   14.1  0.0  3.1  chrUn_KN150431v1      4446     4511    (85148) + EnSpm-N48B_DR     DNA/CMC-EnSpm          1809   1872  (5087) 3721138 *
   649   17.6  0.8  0.0  chrUn_KN150431v1      4531     4649    (85010) + TDR13             DNA                       2    121   (651) 3721139 *
  1306   14.9 26.1  0.0  chrUn_KN150431v1      4643     4998    (84661) + TDR13             DNA                     262    710    (62) 3721140  
   274   19.4  0.0  1.5  chrUn_KN150431v1      5196     5263    (84396) C HATN12_DR         DNA/hAT-Ac            (221)    358     292 3721141 *
   500   15.0 12.3  2.1  chrUn_KN150431v1      5213     5382    (84277) C DNA-2-30_DR       DNA                   (201)    187       1 3721142  
   233   27.3  4.2  5.2  chrUn_KN150431v1      5264     5387    (84272) C DNA-8-26_DR       DNA/hAT-Tip100        (647)   1526    1337 3721143 *
  1249   29.7  3.6 15.5  chrUn_KN150431v1      5895     7374    (82285) + Helitron-N5_DR    RC/Helitron            7759   8975   (534) 3721144  
  1776    9.7 16.3  0.0  chrUn_KN150431v1      7414     7713    (81946) C DNA-1-7_DR        DNA/PIF-Harbinger       (0)   1438    1090 3721145 *
  3249    7.2  1.0  6.5  chrUn_KN150431v1      7703     8222    (81437) C Crack-3_DR        LINE/L2                (31)   3689    3197 3721146 *
  4291    9.1  1.4  8.9  chrUn_KN150431v1      8222     9272    (80387) C DNA-1-7_DR        DNA/PIF-Harbinger     (367)   1071      93 3721145  
   260   17.0  1.9 14.6  chrUn_KN150431v1      9271     9387    (80272) + Helitron-N5B_DR   RC/Helitron            1189   1277   (370) 3721147 *
  1346    9.7  0.0  3.2  chrUn_KN150431v1      9415     9638    (80021) + CR1-37_DR         LINE/L2                2344   2560   (157) 3721148  
   268   14.3  2.0 15.9  chrUn_KN150431v1      9596     9695    (79964) C DNA2-14_DR        DNA                  (2681)   4941    4854 3721149 *
  2451    5.3  2.5  0.0  chrUn_KN150431v1      9641     9963    (79696) C hAT-N53B_DR       DNA/hAT-Ac           (1766)   2411    2081 3721150  
   515   14.3  0.0  6.1  chrUn_KN150431v1     10064    10167    (79492) C hAT-N59B_DR       DNA/hAT-Tip100        (543)    307     210 3721151  
   478   27.7  4.8  6.8  chrUn_KN150431v1     10167    10496    (79163) + Helitron-N5_DR    RC/Helitron            8439   8689   (820) 3721152 *
   449   26.0  2.1  1.2  chrUn_KN150431v1     11212    11410    (78249) + Helitron-N5B_DR   RC/Helitron            1151   1289   (358) 3721153  
   982   17.5 11.4  7.8  chrUn_KN150431v1     11423    12424    (77235) C hAT-N104_DR       DNA/hAT-Tip100         (30)    500      84 3721154  
   466   16.4 20.4  0.9  chrUn_KN150431v1     12290    12480    (77179) C DNA8-12_DR        DNA                    (72)    254      27 3721155 *
   784   26.9  3.4 14.7  chrUn_KN150431v1     12496    13113    (76546) + Helitron-N5_DR    RC/Helitron            4437   4829  (4680) 3721156  
   234   17.8  0.0  1.6  chrUn_KN150431v1     13266    13284    (76375) + Polinton-1_DR     DNA/Maverick          17585  17646   (839) 3721157  
   334    0.4  0.0  0.4  chrUn_KN150431v1     13285    13328    (76331) + Helitron-2_DR     RC/Helitron            5360   5401 (22011) 3721158  
   259   15.0  3.3  0.0  chrUn_KN150431v1     13293    13352    (76307) C hAT-N182_DR       DNA/hAT-Ac           (1171)    789     728 3721159 *
   824   19.0  0.1  9.3  chrUn_KN150431v1     13952    17620    (72039) + (TGGA)n           Simple_repeat             1   3864   (672) 3721160  
   498   24.6  0.0  5.0  chrUn_KN150431v1     17621    17960    (71699) + (TGAA)n           Simple_repeat             1    322     (0) 3721161  
   232   31.6  0.0  1.2  chrUn_KN150431v1     17845    18017    (71642) + (TAGA)n           Simple_repeat             3    173     (0) 3721162 *
   824   19.0  0.1  9.3  chrUn_KN150431v1     18018    18062    (71597) + (TGGA)n           Simple_repeat          3865   3911   (625) 3721160  
   212   30.2  1.7  1.1  chrUn_KN150431v1     18063    18236    (71423) + (TAGA)n           Simple_repeat             3    177     (0) 3721163 *
   562   20.0  4.2  2.0  chrUn_KN150431v1     18211    18353    (71306) + Polinton-4_DR     DNA/Maverick          12549  12694  (7593) 3721164  
   824   19.0  0.1  9.3  chrUn_KN150431v1     18354    18944    (70715) + (TGGA)n           Simple_repeat          3912   4536     (0) 3721160  
   356   18.9 12.0  5.0  chrUn_KN150431v1     18811    18960    (70699) + Polinton-4_DR     DNA/Maverick          12544  12703  (7584) 3721165 *
   810   21.8  0.2  7.0  chrUn_KN150431v1     19632    20061    (69598) + (TGGA)n           Simple_repeat             1    637   (353) 3721166  
   514   24.1 11.1  0.5  chrUn_KN150431v1     20062    20457    (69202) + Polinton-4_DR     DNA/Maverick          12410  12696  (7591) 3721167 *
  1129   11.8  0.1  4.7  chrUn_KN150431v1     20125    20809    (68850) + (TAGA)n           Simple_repeat             1    653     (0) 3721168  
   810   21.8  0.2  7.0  chrUn_KN150431v1     20458    20693    (68966) + (TGGA)n           Simple_repeat           638    990     (0) 3721166 *
  2657   23.8  5.3 11.1  chrUn_KN150431v1     21541    23016    (66643) + Helitron-N5_DR    RC/Helitron            7773   8980   (529) 3721169  
  1406   11.2  9.2  1.1  chrUn_KN150431v1     23030    23290    (66369) C SINE2-4_DR        SINE/tRNA-V-RTE        (85)    286       5 3721170  
   751   15.0  8.2 15.8  chrUn_KN150431v1     23291    23320    (66339) + EnSpm-15_DR       DNA/CMC-EnSpm          1032   1303 (10151) 3721171  
  3432    7.3  1.8  1.2  chrUn_KN150431v1     23746    24243    (65416) + hAT-N32_DR        DNA/hAT-Charlie           1    501     (0) 3721172  
   926   10.1  0.7  0.0  chrUn_KN150431v1     24251    24399    (65260) C hAT-N22_DR        DNA/hAT-Ac              (0)   1738    1589 3721173  
  2411   10.6  0.5  4.2  chrUn_KN150431v1     24412    24805    (64854) + Harbinger-2_DR    DNA/PIF-Harbinger         1    380  (3947) 3721174  
  2358    8.1  0.0  0.3  chrUn_KN150431v1     24804    25126    (64533) + Harbinger-2_DR    DNA/PIF-Harbinger      4002   4323     (4) 3721175 *
   226   20.8  0.0  2.1  chrUn_KN150431v1     25091    25139    (64520) + Helitron-4_DR     RC/Helitron           12648  12695 (19173) 3721176 *
   391    7.1  0.0  0.0  chrUn_KN150431v1     25125    25180    (64479) + hAT-N154_DR       DNA/hAT-Tip100            8     63  (1332) 3721177 *
  2150   10.1  2.7  0.0  chrUn_KN150431v1     25174    25540    (64119) + DNA-1-7_DR        DNA/PIF-Harbinger       935   1311   (127) 3721178 *
  3249    8.5 13.3  0.0  chrUn_KN150431v1     25529    26068    (63591) C DNA-TTAA-1_DR     DNA                   (435)    916     305 3721179  
  9100    3.6  0.4  0.3  chrUn_KN150431v1     26069    27210    (62449) C Harbinger3N_DR    DNA/PIF-Harbinger       (0)   1144       1 3721180  
  1029    7.3 10.6  0.0  chrUn_KN150431v1     27211    27361    (62298) + DNA-TTAA-1_DR     DNA                    1045   1211   (140) 3721181  
   206    1.6  0.0  0.0  chrUn_KN150431v1     27516    27579    (62080) + (TTTG)n           Simple_repeat             3     66     (0) 3721182  
   208   11.3  0.0  0.0  chrUn_KN150431v1     27683    27735    (61924) + hAT-N47C_DR       DNA/hAT-Tip100          152    204  (2255) 3721183 *
   236    4.0  0.4  1.8  chrUn_KN150431v1     27706    27739    (61920) + ZFERV-2-I_DR      LTR/ERV1                655    803  (9761) 3721184  
   250    0.0  0.0  0.0  chrUn_KN150431v1     27740    27921    (61738) + hAT-N187_DR       DNA/hAT-Charlie         103    284   (893) 3721185 *
   737    3.2  0.0 13.5  chrUn_KN150431v1     27849    27991    (61668) C DNA-2-32_DR       DNA/CMC-EnSpm?       (3167)   5615    5490 3721186  
   236    4.0  0.4  1.8  chrUn_KN150431v1     27922    27937    (61722) + ZFERV-2-I_DR      LTR/ERV1                804    883  (9681) 3721184 *
   598   29.4  0.0  4.0  chrUn_KN150431v1     27954    28159    (61500) + Helitron-2_DR     RC/Helitron           23624  23821  (3591) 3721187 *
   917   13.5  5.6  0.0  chrUn_KN150431v1     27991    28168    (61491) + HE1_DR1           SINE/tRNA-V-RTE         207    394     (8) 3721188  
   506   14.4  1.2  5.2  chrUn_KN150431v1     27992    28009    (61650) + EnSpm-N25_DR      DNA/CMC-EnSpm           825    979  (3707) 3721189 *
   497   18.8  0.0  5.8  chrUn_KN150431v1     28010    28029    (61630) + Zisupton-6_DR     DNA/Zisupton           8764   8934 (13182) 3721190  
   285   22.6  5.0 10.6  chrUn_KN150431v1     28065    28085    (61574) + CryptonV-N5_DR    DNA/Crypton-V          3749   3858 (20676) 3721191  
   285   17.3  3.2  8.9  chrUn_KN150431v1     28086    28180    (61479) + DNA-X-3_DR        DNA                     390    479   (995) 3721192  
   569   24.6  0.0  0.0  chrUn_KN150431v1     28806    28821    (60838) + DNA8-28_DR        DNA/hAT                3281   3361  (3781) 3721193  
   746    9.1  0.0  0.0  chrUn_KN150431v1     28822    28931    (60728) C SINE2-5_DR        SINE/tRNA-V-RTE       (164)    118       9 3721194  
   725   16.2  0.0  1.4  chrUn_KN150431v1     28823    28966    (60693) + DNA8-23_DR        DNA                    2163   2304  (4435) 3721195 *
   410   15.3  6.1  0.0  chrUn_KN150431v1     29042    29139    (60520) C DNA-2-30_DR       DNA                   (284)    104       1 3721196  
   206   13.8  7.6  1.4  chrUn_KN150431v1     29348    29366    (60293) C Gypsy-116-LTR_DR  LTR/Gypsy             (614)    124      55 3721197  
   221    6.4  0.0  0.0  chrUn_KN150431v1     29367    29413    (60246) C hAT-N159_DR       DNA/hAT-Ac            (181)   1641    1595 3721198 *
   240    4.2  0.0  6.2  chrUn_KN150431v1     29375    29425    (60234) + hAT-N36B_DR       DNA/hAT                 192    239  (1144) 3721199  
   245   18.5  0.0  0.0  chrUn_KN150431v1     29454    29465    (60194) + EnSpm-17_DR       DNA/CMC-EnSpm          2698   2751  (6525) 3721200  
   257    9.5  0.0  0.0  chrUn_KN150431v1     29466    29507    (60152) C ANGEL             DNA/Kolobok             (0)    309     268 3721201  
  6860    6.5  3.6  0.5  chrUn_KN150431v1     29554    30534    (59125) + TC1DR3            DNA/TcMar-Tc1             1   1011   (214) 3721202  
  3674    6.9  9.7  1.1  chrUn_KN150431v1     30535    31179    (58480) + DNA-1-7_DR        DNA/PIF-Harbinger       638   1438     (0) 3721203  
   212   13.6  4.5  0.0  chrUn_KN150431v1     31199    31242    (58417) C Ngaro1_DR         LTR/Ngaro            (6503)     75      30 3721204 *
   411    6.7  1.7  0.0  chrUn_KN150431v1     31225    31284    (58375) C LOOPERN6B_DR      DNA/Kolobok-T2?       (525)    271     211 3721205  
   386    8.1 18.2  2.0  chrUn_KN150431v1     31228    31315    (58344) + LOOPERN6B_DR      DNA/Kolobok-T2?         693    794     (2) 3721206 *
  6016    6.2  6.8  3.0  chrUn_KN150431v1     31329    32250    (57409) C L2-2_DRe          LINE/L2                 (5)   4233    3278 3721207  
   395   22.4  0.6  9.7  chrUn_KN150431v1     32731    32888    (56771) + DNA-2-30B_DR      DNA                       9    153   (260) 3721208  
   636   14.9 14.0  2.1  chrUn_KN150431v1     32918    33088    (56571) C EnSpm-N10_DR      DNA/CMC-EnSpm        (5545)   3763    3573 3721209 *
   780   10.2 15.3  0.0  chrUn_KN150431v1     32940    33096    (56563) C SINE2-4_DR        SINE/tRNA-V-RTE         (6)    365     185 3721210  
  2569   14.1  1.1  3.0  chrUn_KN150431v1     33097    33630    (56029) C Gypsy101-LTR_DR   LTR/Gypsy               (0)    524       1 3721211  
   528   17.6 15.5  2.9  chrUn_KN150431v1     33097    33126    (56533) + EnSpm-15_DR       DNA/CMC-EnSpm           954   1163 (10291) 3721212 *
   221    6.5 30.4  0.0  chrUn_KN150431v1     33646    33691    (55968) + EnSpm-N59_DR      DNA/CMC-EnSpm?         2488   2547  (1122) 3721213  
  3368    2.6  2.6  0.0  chrUn_KN150431v1     33750    34171    (55488) + hAT-N37_DR        DNA/hAT-Charlie           1    433     (0) 3721214  
  1895    7.2  0.6  4.2  chrUn_KN150431v1     34195    34508    (55151) + DIRS-1-LTR_DR     LTR/Ngaro               332    620     (2) 3721215  
   318    7.4 14.8  0.0  chrUn_KN150431v1     34509    34546    (55113) C LOOPERN4B_DR      DNA/PiggyBac          (110)    393     348 3721216  
   707   12.1 13.4  0.0  chrUn_KN150431v1     34551    34707    (54952) C TDR16             DNA/Merlin            (109)    204      27 3721217  
   316   11.8 14.1  2.3  chrUn_KN150431v1     34875    34952    (54707) C LOOPERN4B_DR      DNA/Kolobok-T2          (5)    498     412 3721218  
  3896    9.6  0.9  2.0  chrUn_KN150431v1     34955    35591    (54068) + DIRS-1-LTR_DR     LTR/Ngaro                 8    620     (2) 3721219  
   324    8.5  0.0  0.0  chrUn_KN150431v1     35592    35626    (54033) C LOOPERN4B_DR      DNA/PiggyBac          (121)    382     348 3721216  
   684   13.6 15.2  0.5  chrUn_KN150431v1     35631    35808    (53851) C TDR16             DNA/Merlin            (109)    204       1 3721220  
   390   11.2  6.2  1.2  chrUn_KN150431v1     36325    36337    (53322) C hAT-N137_DR       DNA/hAT-Ac            (854)   2717    2633 3721221  
   434   11.8  0.0  0.0  chrUn_KN150431v1     36338    36405    (53254) + DNA7-N2_DR        DNA/hAT-hAT6           1426   1493   (521) 3721222  
   245   10.4  1.4 16.7  chrUn_KN150431v1     36421    36451    (53208) + hAT-N31_DR        DNA/hAT-Ac                1     60  (1402) 3721223  
   257    7.9  0.0  0.0  chrUn_KN150431v1     36452    36489    (53170) C DNA-8-22_DR       DNA/hAT-Ac             (20)   1414    1377 3721224  
  4056   10.4 12.8  0.8  chrUn_KN150431v1     36490    37185    (52474) + TDR13B2           DNA                       1    779     (0) 3721225  
   341   19.5  0.0  2.4  chrUn_KN150431v1     37209    37292    (52367) + DIRS-1D-LTR_DR    LTR/Ngaro               250    331   (270) 3721226 *
  1028    8.7 15.6  0.0  chrUn_KN150431v1     37227    37399    (52260) + SINE2-3_DR        SINE/tRNA-V-RTE          68    267   (101) 3721227 *
  2538   18.4  5.0  3.5  chrUn_KN150431v1     37396    38016    (51643) C TDR13B            DNA                   (133)    630       1 3721228  
   258   20.6  0.0  0.0  chrUn_KN150431v1     38061    38123    (51536) C HATN12_DR         DNA/hAT-Ac            (231)    348     286 3721229  
   232    8.8  0.0  0.0  chrUn_KN150431v1     38559    38592    (51067) + DNA-2-30_DR       DNA                      23     56   (332) 3721230  
  5612    8.0  7.8  0.3  chrUn_KN150431v1     38595    39464    (50195) + TDR2              DNA/TcMar-Tc1             3    937     (0) 3721231  
   352   13.2  4.4  0.0  chrUn_KN150431v1     39467    39534    (50125) + DNA-2-30_DR       DNA                      57    127   (261) 3721232 *
   471   16.9  2.4  2.4  chrUn_KN150431v1     39532    39658    (50001) C DNA-2-30B_DR      DNA                   (200)    213      87 3721233 *
  3120   19.8  5.4  6.2  chrUn_KN150431v1     39655    40751    (48908) + SAT-18_DR         Satellite                 1   1087   (971) 3721234  
   615   17.1  3.8  7.2  chrUn_KN150431v1     40852    41009    (48650) C ERV1-N1-I_DR      LTR/ERV1             (3702)   1815    1663 3721235 *
  2260   10.0  2.2  3.1  chrUn_KN150431v1     40874    41235    (48424) C SINE2-3_DR        SINE/tRNA-V-RTE         (9)    359       1 3721236  
   549   20.8  0.8  4.0  chrUn_KN150431v1     41130    41259    (48400) C DNA6-6_DR         DNA                  (3287)   7994    7869 3721237 *
  4843   17.6  2.1  1.3  chrUn_KN150431v1     42165    43215    (46444) + SAT-18_DR         Satellite              2378   3436    (29) 3721234  
  3782    6.9  6.2  0.2  chrUn_KN150431v1     43242    43794    (45865) C SINE3-1           SINE/5S-Deu-L2          (3)    587       2 3721238  
   256   12.2  0.0  0.0  chrUn_KN150431v1     43795    43843    (45816) + TDR16             DNA/Merlin               29     77   (236) 3721239  
  1299   20.7  6.6 10.1  chrUn_KN150431v1     43851    43969    (45690) + hAT-N42B_DR       DNA/hAT-Ac                1    188   (603) 3721240  
  1564    3.9  0.0  1.5  chrUn_KN150431v1     43970    44178    (45481) C hAT-N185B_DR      DNA/hAT?                (0)   1356    1151 3721241  
  1299   20.7  6.6 10.1  chrUn_KN150431v1     44179    44382    (45277) + hAT-N42B_DR       DNA/hAT-Ac              189    515   (276) 3721240 *
  6089    1.6  0.0  3.2  chrUn_KN150431v1     44374    45081    (44578) C L2-1_DR           LINE/L2                 (0)   4985    4300 3721242  
   317   17.0  0.0  0.0  chrUn_KN150431v1     45080    45132    (44527) + hAT-N42B_DR       DNA/hAT-Ac              506    558   (233) 3721243 *
   417   12.5  0.0  0.0  chrUn_KN150431v1     45128    45191    (44468) + hAT-N42B_DR       DNA/hAT-Ac              631    694    (97) 3721244  
  1160   28.1  7.9  9.4  chrUn_KN150431v1     45918    49206    (40453) + Helitron-N5B_DR   RC/Helitron             588   1509   (138) 3721245  
   392   14.6  1.3  4.3  chrUn_KN150431v1     49863    50241    (39418) + EnSpm-N48_DR      DNA/CMC-EnSpm          1579   1946  (1632) 3721246 *
   906   21.8  0.0  1.1  chrUn_KN150431v1     50102    50277    (39382) C Penelope-1_DR     LINE/Penelope         (305)   4141    3968 3721247  
   236   28.6  7.4  1.2  chrUn_KN150431v1     50172    50334    (39325) C Kolobok-2_DR      DNA/Kolobok-T2       (3306)   3394    3222 3721248 *
   335   31.1  0.6  0.6  chrUn_KN150431v1     50204    50423    (39236) + (TCTA)n           Simple_repeat             1    220     (0) 3721249 *
   349   25.2  8.8  0.4  chrUn_KN150431v1     50207    50223    (39436) C Polinton-4_DR     DNA/Maverick         (7581)  12706   12676 3721250  
   386   28.9  0.0  0.0  chrUn_KN150431v1     50224    50351    (39308) + Ginger1-N1_DR     DNA/Ginger-1            290    417  (2241) 3721251 *
   647   18.6  0.0  0.0  chrUn_KN150431v1     50246    50374    (39285) + (TCCA)n           Simple_repeat             4    132     (0) 3721252  
   463   30.7  0.5  0.0  chrUn_KN150431v1     50278    50306    (39353) C Zisupton-6_DR     DNA/Zisupton        (20816)   1300    1095 3721253 *
   349   25.2  8.8  0.4  chrUn_KN150431v1     50375    50439    (39220) C Polinton-4_DR     DNA/Maverick         (7581)  12675   12549 3721250  
  8298    5.3  0.2  0.0  chrUn_KN150431v1     50537    51565    (38094) + Mariner-N23_DRe   DNA/TcMar-ISRm11          1   1031     (0) 3721254  
   480   11.3  1.6  0.0  chrUn_KN150431v1     51650    51773    (37886) C DNA-6-N2_DR       DNA                   (741)   4315    4190 3721255  
   315   17.3 11.3  0.0  chrUn_KN150431v1     51662    51961    (37698) C DNA-1-7_DR        DNA/PIF-Harbinger     (541)    897     668 3721256 *
   877    8.7  0.2  2.9  chrUn_KN150431v1     51666    51927    (37732) + (TTA)n            Simple_repeat             1    356   (248) 3721257  
   406   28.6  0.6  0.0  chrUn_KN150431v1     51928    52105    (37554) + (CAT)n            Simple_repeat             2    180     (0) 3721258  
   877    8.7  0.2  2.9  chrUn_KN150431v1     52106    52286    (37373) + (TTA)n            Simple_repeat           357    604     (0) 3721257  
   252   16.7  3.0  5.0  chrUn_KN150431v1     52201    52301    (37358) + DNA-6-N2_DR       DNA                     786    884  (4172) 3721259 *
   217   20.2  0.9  4.8  chrUn_KN150431v1     52207    52315    (37344) + DNA9-3_DR         DNA/MULE-MuDR?          973   1077 (10302) 3721260 *
   367   24.3  0.6  9.4  chrUn_KN150431v1     52582    52754    (36905) + Zisupton-7_DR     DNA/Zisupton          11377  11535  (5547) 3721261 *
   542   22.8  0.0  6.3  chrUn_KN150431v1     52633    52882    (36777) + (TG)n             Simple_repeat             1    234     (0) 3721262  
   392   19.2  0.5 16.9  chrUn_KN150431v1     52677    52883    (36776) C ERV1-N3-I_DR      LTR/ERV1              (824)   3767    3590 3721263 *
   202    4.3  0.0  0.0  chrUn_KN150431v1     53160    53182    (36477) + EnSpm-N48B_DR     DNA/CMC-EnSpm           671    693  (6266) 3721264  
   257   21.3  0.0  1.6  chrUn_KN150431v1     53217    53278    (36381) C Merlin-2_DR       DNA/Merlin           (6138)   7783    7723 3721265 *
   533   20.1  2.7  7.4  chrUn_KN150431v1     53255    53437    (36222) C CryptonV-N5_DR    DNA/Crypton-V       (20342)   4195    4021 3721266 *
  1583   16.0  0.0  1.1  chrUn_KN150431v1     53275    53546    (36113) C SINE2-5_DR        SINE/tRNA-V-RTE         (2)    280      12 3721267  
   738   22.2 29.4  1.0  chrUn_KN150431v1     53547    53584    (36075) C EnSpm-6N1_DR      DNA/CMC-EnSpm        (2831)   6405    6009 3721268  
   215   15.4  0.0  0.0  chrUn_KN150431v1     53561    53612    (36047) C TDR7              DNA                   (407)    134      83 3721269 *
  1249    4.9  2.4  6.8  chrUn_KN150431v1     53664    54231    (35428) + (TCCA)n           Simple_repeat             1    799   (557) 3721270  
   306   21.4  4.8  1.1  chrUn_KN150431v1     54232    54552    (35107) + (TCTA)n           Simple_repeat             1    333     (0) 3721271  
   206   28.2  2.7  6.7  chrUn_KN150431v1     54504    54689    (34970) + (CCCA)n           Simple_repeat             2    180     (0) 3721272 *
  1249    4.9  2.4  6.8  chrUn_KN150431v1     54690    55083    (34576) + (TCCA)n           Simple_repeat           800   1356     (0) 3721270  
   239   21.1  3.5  5.3  chrUn_KN150431v1     54990    55081    (34578) C HAT1_DR           DNA/hAT-Ac           (2632)    660     571 3721273 *
   653   17.2  3.9  0.5  chrUn_KN150431v1     55082    55262    (34397) C DNA8-12_DR        DNA                     (0)    326      27 3721274  
   461   11.2  7.6  1.3  chrUn_KN150431v1     55278    55422    (34237) + Zisupton-7_DR     DNA/Zisupton          11341  11494  (5588) 3721275  
   233   31.8  1.0  0.5  chrUn_KN150431v1     55285    55313    (34346) + EnSpm-N48_DR      DNA/CMC-EnSpm          1727   1916  (1658) 3721276 *
   607   15.8  0.0  0.0  chrUn_KN150431v1     55298    55449    (34210) C Zisupton-6_DR     DNA/Zisupton        (12632)   9484    9333 3721277  
   322   25.3  8.8  1.2  chrUn_KN150431v1     55314    55473    (34186) + hAT-N48B_DR       DNA/hAT-Ac             1529   1700   (440) 3721278 *
   556   21.1  2.7  1.3  chrUn_KN150431v1     56034    56182    (33477) + TDR24             DNA                       2    152   (292) 3721279 *
  1722    4.4  0.0  0.0  chrUn_KN150431v1     56180    56382    (33277) + LOOPERN2_DR       DNA/Kolobok-T2           17    219  (1156) 3721280 *
  4692    5.3  0.2  0.0  chrUn_KN150431v1     56378    56942    (32717) + DNA2-16_DR        DNA                    4852   5417 (12634) 3721281  
  8528    3.9  6.8  2.3  chrUn_KN150431v1     56945    58057    (31602) + LOOPERN2_DR       DNA/Kolobok-T2          214   1375     (0) 3721282  
   378   14.5  0.0  2.6  chrUn_KN150431v1     58058    58135    (31524) + TDR24             DNA                     154    229   (215) 3721283  
  1388   11.7  2.5  4.0  chrUn_KN150431v1     58138    58370    (31289) C TDR13             DNA                     (0)    772     436 3721284  
  2578    1.4  0.0  0.3  chrUn_KN150431v1     58383    58673    (30986) + Helitron-N4_DR    RC/Helitron               1    290   (873) 3721285  
  4555    1.4  0.2  0.0  chrUn_KN150431v1     58674    59185    (30474) C Gypsy-173_DR-LTR  LTR/Gypsy               (0)    513       1 3721286  
  7635    2.2  0.7  0.1  chrUn_KN150431v1     59186    60058    (29601) + Helitron-N4_DR    RC/Helitron             286   1163     (0) 3721285  
   266   17.7  1.6  1.6  chrUn_KN150431v1     60009    60071    (29588) + MOSAT_DR          Satellite              1247   1309   (778) 3721287 *
   686   17.3  4.6  1.9  chrUn_KN150431v1     60223    60375    (29284) C EnSpm-N17_DR      DNA/TcMar            (1797)   3396    3240 3721288 *
   979    9.5  0.0 12.1  chrUn_KN150431v1     60246    60412    (29247) + DNA7-N2_DR        DNA/hAT-hAT6           1438   1586   (428) 3721289  
   233   12.1  0.0  0.0  chrUn_KN150431v1     60385    60417    (29242) C Helitron-2_DR     RC/Helitron          (3773)  23639   23607 3721290 *
   883   10.5  4.5  0.0  chrUn_KN150431v1     60423    60555    (29104) + HE1_DR1           SINE/tRNA-V-RTE         158    296   (106) 3721291  
   481   27.0  5.2  2.0  chrUn_KN150431v1     60556    60615    (29044) C EnSpm-22N2_DR     DNA/CMC-EnSpm        (1119)   4428    4230 3721292  
   279   23.6  1.4  0.0  chrUn_KN150431v1     61421    61436    (28223) + DNA8-9_DR         DNA/hAT-Ac              796    812   (639) 3721293  
  2914    4.2  1.9  0.0  chrUn_KN150431v1     61437    61797    (27862) + SINE2-3_DR        SINE/tRNA-V-RTE           1    368     (0) 3721294  
   713   27.3  2.8 22.1  chrUn_KN150431v1     61466    61827    (27832) + CryptonV-N5_DR    DNA/Crypton-V          3562   4344 (20193) 3721295 *
  2550   17.4 10.1  2.2  chrUn_KN150431v1     61487    62174    (27485) + Helitron-2_DR     RC/Helitron           23048  23816  (3596) 3721296  
  1218   24.7  7.0  8.0  chrUn_KN150431v1     61828    62395    (27264) C DNA8-23_DR        DNA                  (4471)   2268    1706 3721297 *
  2009    8.5  0.4  0.0  chrUn_KN150431v1     62393    62652    (27007) + Harbinger-8N1_DR  DNA/PIF-Harbinger       295    555     (0) 3721298  
   249   17.0  0.0  3.8  chrUn_KN150431v1     62605    62659    (27000) + DNA2-7_DR         DNA                    5507   5559  (4091) 3721299 *
  3272   13.8  4.6  1.4  chrUn_KN150431v1     62650    63192    (26467) + TDR13B2           DNA                     220    779     (0) 3721300  
  2357   11.5  8.8  0.0  chrUn_KN150431v1     63193    63591    (26068) C Mariner-N38_DR    DNA/TcMar-Tc1          (84)    463      30 3721301  
   477   18.2 25.7  0.0  chrUn_KN150431v1     63462    63609    (26050) + Kolobok-4_DR      DNA/Kolobok-T2         3314   3499  (3132) 3721302 *
  1689   10.5 10.7  4.0  chrUn_KN150431v1     63946    64272    (25387) C Kolobok-1N2_DR    DNA/Kolobok-T2          (0)    690     343 3721303  
  2072    1.3  0.0  0.0  chrUn_KN150431v1     64392    64624    (25035) + DNA-8-10_DR       DNA                       1    233     (1) 3721304  
   772    7.5  5.6  0.0  chrUn_KN150431v1     64625    64729    (24930) + LOOPERN4B_DR      DNA/Kolobok-T2          264    374   (129) 3721305  
   232   23.2  2.8  4.2  chrUn_KN150431v1     64739    64810    (24849) C Polinton-4_DR     DNA/Maverick         (3381)  16906   16836 3721306  
  3683    7.9  3.6  0.0  chrUn_KN150431v1     64870    65362    (24297) C TC1DR3            DNA/TcMar-Tc1         (262)    963     453 3721307  
   455   12.7  0.0  0.0  chrUn_KN150431v1     65362    65432    (24227) C TC1DR3            DNA/TcMar-Tc1        (1154)     71       1 3721307 *
   200   19.2  5.6  3.6  chrUn_KN150431v1     65562    65615    (24044) C CryptonV-N5_DR    DNA/Crypton-V       (18343)   6194    6140 3721308 *
   367   12.3  0.0  0.0  chrUn_KN150431v1     65572    65644    (24015) C Zisupton-7_DR     DNA/Zisupton         (5537)  11545   11473 3721309  
   357   13.6  1.9  8.2  chrUn_KN150431v1     65583    65686    (23973) + Zisupton-6_DR     DNA/Zisupton           9414   9511 (12605) 3721310 *
   262   16.3  0.0  0.0  chrUn_KN150431v1     65999    66041    (23618) C ASAT_CY           Satellite               (2)    260     218 3721311  
   475    3.6  0.0  0.0  chrUn_KN150431v1     66063    66118    (23541) C Tc1-6_DR          DNA/TcMar-Tc1         (732)    471     416 3721312  
  5147    7.1  6.2  1.2  chrUn_KN150431v1     66119    66845    (22814) + TDR13B            DNA                       1    763     (0) 3721313  
  2950    5.7  1.7 15.2  chrUn_KN150431v1     66846    67322    (22337) + Tc1-6_DR          DNA/TcMar-Tc1           783   1203     (0) 3721314  
   420   20.5  8.0  5.6  chrUn_KN150431v1     68126    68139    (21520) + hAT-N187_DR       DNA/hAT-Charlie         112    192   (985) 3721315  
   516   13.8  8.1  1.9  chrUn_KN150431v1     68140    68287    (21372) C CryptonV-N5_DR    DNA/Crypton-V        (8266)  16271   16115 3721316  
   384   17.8  8.2  4.5  chrUn_KN150431v1     68170    68340    (21319) C Zisupton-7_DR     DNA/Zisupton        (12287)   4795    4619 3721317 *
   886   11.7  0.1 28.4  chrUn_KN150431v1     68196    68249    (21410) + DNA8-25_DR        DNA                     612    773  (3194) 3721318  
   513   24.6  0.0  0.0  chrUn_KN150431v1     68250    68379    (21280) + ENSPM-6_DR        DNA/CMC-EnSpm         31669  31798   (818) 3721319  
   420   20.5  8.0  5.6  chrUn_KN150431v1     68288    68301    (21358) + hAT-N187_DR       DNA/hAT-Charlie         193    291   (886) 3721315 *
   504    8.5  0.0  2.8  chrUn_KN150431v1     68350    68422    (21237) + TC1DR3            DNA/TcMar-Tc1             1     71  (1154) 3721320  
  2100    9.7  1.8  5.2  chrUn_KN150431v1     68425    68891    (20768) + TC1DR3            DNA/TcMar-Tc1           453   1218     (7) 3721321  
   546   22.8  0.8  2.3  chrUn_KN150431v1     68826    68955    (20704) + Merlin-2_DR       DNA/Merlin             4828   4955  (8966) 3721322 *
   450   11.0  2.6  5.4  chrUn_KN150431v1     68867    68889    (20770) + EnSpm-N33_DR      DNA/CMC-EnSpm           258    364  (1888) 3721323 *
   472   18.8  1.1  2.3  chrUn_KN150431v1     68890    68976    (20683) C DNA9-3_DR         DNA/MULE-MuDR?       (1864)   9515    9430 3721324  
   438   11.9  5.4  1.7  chrUn_KN150431v1     68891    69001    (20658) + ACROBAT1          DNA/PIF                 789    903   (476) 3721325 *
   324   21.4 12.5  1.5  chrUn_KN150431v1     68893    69068    (20591) C Zisupton-7_DR     DNA/Zisupton        (12233)   4849    4655 3721326 *
  1087   11.6  4.4  3.9  chrUn_KN150431v1     69371    69576    (20083) C ANGEL             DNA/Kolobok            (82)    227      21 3721327  
   535   23.4  4.0  7.5  chrUn_KN150431v1     69577    69619    (20040) + EnSpm-7_DR        DNA/CMC-EnSpm          9207   9447  (1587) 3721328  
  1896   27.5  3.7 19.1  chrUn_KN150431v1     69712    71300    (18359) + Helitron-N5_DR    RC/Helitron            7761   8898   (611) 3721329  
   916    9.4 20.5  0.5  chrUn_KN150431v1     71321    71481    (18178) + LTR-11_DR-LTR     LTR                       1    193     (0) 3721330  
   295    9.3  0.0  0.0  chrUn_KN150431v1     71482    71524    (18135) + LTR-11_DR-I       LTR                       1     43     (0) 3721331  
   781    8.0 29.3  0.5  chrUn_KN150431v1     71525    71674    (17985) + LTR-11_DR-LTR     LTR                       1    193     (0) 3721332  
  9218    2.1  1.7  0.0  chrUn_KN150431v1     71733    72791    (16868) C Helitron-N4_DR    RC/Helitron            (86)   1077       1 3721333  
   204   15.9 11.1  7.1  chrUn_KN150431v1     72986    73039    (16620) + I-1_DR            LINE/I                 4771   4826   (457) 3721334  
  1789   27.0  3.6 11.6  chrUn_KN150431v1     73958    75458    (14201) + Helitron-N5_DR    RC/Helitron            7782   8827   (682) 3721335  
   552    8.0  1.1  1.1  chrUn_KN150431v1     75455    75539    (14120) C EXPANDER1_DR      LINE/RTE-BovB          (68)   3297    3213 3721336 *
  1358   11.4  1.9  1.9  chrUn_KN150431v1     75540    75745    (13914) C Harbinger-N30_DR  DNA/PIF-Harbinger?      (0)    599     394 3721337  
   988    7.6  3.0  0.0  chrUn_KN150431v1     75740    75870    (13789) C Harbinger-N30_DR  DNA/PIF-Harbinger?    (464)    135       1 3721337 *
   859   10.4 25.1  1.4  chrUn_KN150431v1     75871    76023    (13636) C EXPANDER1_DR      LINE/RTE-BovB         (151)   3214    3021 3721336  
  3258    7.2  1.9  0.2  chrUn_KN150431v1     76024    76454    (13205) C DIRS-4N2_DR       LTR/Ngaro               (0)   5990    5553 3721338  
  2453    7.5  0.9  0.6  chrUn_KN150431v1     76496    76817    (12842) C EXPANDER1_DR      LINE/RTE-BovB         (347)   3018    2696 3721336  
  2141    4.6  2.7  0.0  chrUn_KN150431v1     76932    77194    (12465) + hAT-N19_DR        DNA/hAT-Charlie           1    270   (390) 3721339  
 25986    0.8  0.0  0.1  chrUn_KN150431v1     77195    80031     (9628) C L2-1_DR           LINE/L2                 (0)   4985    2150 3721340  
   252   25.9  0.9  8.3  chrUn_KN150431v1     80007    80022     (9637) C EnSpm-21_DR       DNA/CMC-EnSpm        (2179)   6971    6944 3721341 *
   221   29.0  0.0  0.0  chrUn_KN150431v1     80023    80041     (9618) + Dada-tL_DR        DNA/Dada               9050   9116  (1289) 3721342  
   254   20.8  0.0  0.0  chrUn_KN150431v1     80042    80089     (9570) C IS3EU-1_DR        DNA/IS3EU            (6731)   1973    1926 3721343  
   248   30.0  4.3  2.1  chrUn_KN150431v1     80044    80135     (9524) C Polinton-1_DR     DNA/Maverick          (736)  17749   17656 3721344 *
   850    3.0  0.0  2.9  chrUn_KN150431v1     80070    80174     (9485) + hAT-N19_DR        DNA/hAT-Charlie         275    376   (284) 3721345  
   252   25.9  0.9  8.3  chrUn_KN150431v1     80092    80111     (9548) C EnSpm-21_DR       DNA/CMC-EnSpm        (2179)   6943    6904 3721341 *
  8562    3.3  0.9  1.6  chrUn_KN150431v1     80162    81200     (8459) C hAT-N96_DR        DNA/hAT-Ac              (0)   1031       1 3721346  
  2201    3.8 11.0  0.2  chrUn_KN150431v1     81201    81500     (8159) + hAT-N19_DR        DNA/hAT-Charlie         359    660     (0) 3721347  
   517   16.1  3.5  9.6  chrUn_KN150431v1     82139    82154     (7505) + DNA2-16_DR        DNA                    8025   8032 (10019) 3721348  
  2978    3.0  0.0  0.8  chrUn_KN150431v1     82155    82519     (7140) + HE2_DR            SINE/tRNA-V-RTE           2    363     (0) 3721349  
   888   16.5  0.0  6.6  chrUn_KN150431v1     82387    82581     (7078) + DNA7-N1_DR        DNA/Zisupton           4691   4873  (5544) 3721350 *
   729   19.6  0.0  4.1  chrUn_KN150431v1     82507    82562     (7097) + (CA)n             Simple_repeat             1    281   (447) 3721351 *
   346   29.2  2.2  0.0  chrUn_KN150431v1     82563    82699     (6960) + Gypsy-31-LTR_DR   LTR/Gypsy                31    170   (784) 3721352 *
   358   27.4  0.0  0.0  chrUn_KN150431v1     82569    82685     (6974) C Zisupton-7_DR     DNA/Zisupton         (5588)  11494   11378 3721353 *
   470   22.4  0.0  2.6  chrUn_KN150431v1     82654    82809     (6850) + Polinton-1_DR     DNA/Maverick          17600  17751   (734) 3721354  
   369   27.7  0.7  6.6  chrUn_KN150431v1     82686    82960     (6699) + Zisupton-6_DR     DNA/Zisupton           9281   9486 (12630) 3721355 *
   368   24.2  0.0  0.0  chrUn_KN150431v1     82814    82966     (6693) C Zisupton-7_DR     DNA/Zisupton         (5552)  11530   11378 3721356 *
   293   15.8  1.9 13.2  chrUn_KN150431v1     82858    82886     (6773) + DNA-N43_DR        DNA/TcMar-Fot1          575    721   (333) 3721357 *
   201   21.8  4.7  6.4  chrUn_KN150431v1     82916    83106     (6553) + DNA-N43_DR        DNA/TcMar-Fot1          535    722   (332) 3721358 *
   408   22.4  0.0  2.3  chrUn_KN150431v1     82920    83140     (6519) C Zisupton-7_DR     DNA/Zisupton         (5548)  11534   11377 3721359  
   445   19.0  0.4  9.5  chrUn_KN150431v1     83141    83179     (6480) + ERV1-N3-I_DR      LTR/ERV1               3600   3767   (824) 3721360  
   729   19.6  0.0  4.1  chrUn_KN150431v1     83180    83265     (6394) + (CA)n             Simple_repeat           282    728     (0) 3721351  
   232   20.9  2.2  0.0  chrUn_KN150431v1     83366    83456     (6203) + EnSpm-N14_DR      DNA/CMC-EnSpm          3559   3651   (929) 3721361 *
   386   23.6  0.0  1.1  chrUn_KN150431v1     83382    83557     (6102) + ERV1-N3-I_DR      LTR/ERV1               3593   3766   (825) 3721362 *
   761   17.0  4.3  9.8  chrUn_KN150431v1     83391    83666     (5993) + DNA-N43_DR        DNA/TcMar-Fot1          524    718   (336) 3721363  
   575   15.4  0.0  3.2  chrUn_KN150431v1     83430    83735     (5924) + (CA)n             Simple_repeat             1    296     (0) 3721364 *
   210   25.4  0.0  0.0  chrUn_KN150431v1     83457    83479     (6180) + Zisupton-6_DR     DNA/Zisupton           9373   9486 (12630) 3721365 *
   233   20.0  0.0  0.0  chrUn_KN150431v1     83669    83748     (5911) + ENSPM-6_DR        DNA/CMC-EnSpm         13948  14027 (18589) 3721366  
   204   20.4  0.0  3.7  chrUn_KN150431v1     84183    84238     (5421) + Gypsy120-LTR_DR   LTR/Gypsy                56    109   (927) 3721367 *
   238   23.3  0.0  0.0  chrUn_KN150431v1     84190    84249     (5410) C Harbinger-5_DR    DNA/PIF-Harbinger    (5901)    758     699 3721368 *
   306   15.0  1.4  5.9  chrUn_KN150431v1     84204    84274     (5385) C hAT-N202_DR       DNA/hAT-Tip100       (1723)    162      95 3721369  
   213   21.8  6.0  6.0  chrUn_KN150431v1     84205    84269     (5390) C hAT-N48B_DR       DNA/hAT-Ac            (731)   1409    1345 3721370 *
   371   24.3  2.6  2.6  chrUn_KN150431v1     84270    84421     (5238) C Mariner-N34_DR    DNA/TcMar-ISRm11        (3)   1109     958 3721371  
  8378    3.5  1.7  1.2  chrUn_KN150431v1     84450    85459     (4200) + Looper-N7_DR      DNA/Kolobok-T2            1   1015     (0) 3721372  
  4620    3.3  0.0  1.1  chrUn_KN150431v1     85628    86172     (3487) + DNA21TA1_DR       DNA/TcMar-Tc1             1    539     (0) 3721373  
  3820    4.6  0.4  0.0  chrUn_KN150431v1     86182    86635     (3024) + DNA21TA1_DR       DNA/TcMar-Tc1            84    539     (0) 3721374  
  1299    2.7  0.7  0.0  chrUn_KN150431v1     86645    86793     (2866) + DNA21TA1_DR       DNA/TcMar-Tc1            84    233   (306) 3721375  
   223   19.8 25.4  0.6  chrUn_KN150431v1     86971    87112     (2547) C Mariner-N45_DR    DNA/TcMar-ISRm11      (626)    586     410 3721376  
  3458    7.6 25.6  0.9  chrUn_KN150431v1     87131    87756     (1903) + TDR13B2           DNA                       1    779     (0) 3721377  
   704    8.3  2.1  0.0  chrUn_KN150431v1     87757    87843     (1816) + DIRS-1E-LTR_DR    LTR/Ngaro               602    690     (0) 3721378  
   253   20.0 12.1  1.4  chrUn_KN150431v1     87844    87899     (1760) C CryptonV-N5_DR    DNA/Crypton-V        (7663)  16874   16812 3721379 *
  1667   15.0  4.1  0.3  chrUn_KN150431v1     87841    88154     (1505) + Mariner-N38_DR    DNA/TcMar-Tc1           216    541     (6) 3721380  
   267   18.1  4.0  5.3  chrUn_KN150431v1     88433    88508     (1151) + hAT-N48C_DR       DNA/hAT-Ac             1681   1755   (544) 3721381 *
   461   23.2  0.0  0.0  chrUn_KN150431v1     88446    88622     (1037) + (TG)n             Simple_repeat             1    177     (0) 3721382  
   447   22.7  0.5  4.2  chrUn_KN150431v1     88608    88805      (854) C ERV1-N3-I_DR      LTR/ERV1              (810)   3781    3591 3721383 *
  1766   25.4  7.7  5.3  chrUn_KN150431v1     88623    88640     (1019) C EnSpm-21_DR       DNA/CMC-EnSpm        (2172)   6978    6961 3721384  
   526   18.8  0.3  2.8  chrUn_KN150431v1     88641    88856      (803) + (TG)n             Simple_repeat             1    210     (0) 3721385  
  1766   25.4  7.7  5.3  chrUn_KN150431v1     88857    89659        (0) C EnSpm-21_DR       DNA/CMC-EnSpm        (2172)   6960    6110 3721384  
   573   24.4  7.0 15.6  chrUn_KN150432v1         3      423    (90587) + Helitron-2_DR     RC/Helitron            1682   2510 (24902) 3721386  
   796    9.0 36.5  0.5  chrUn_KN150432v1       446      601    (90409) + SINE2-5_DR        SINE/tRNA-V-RTE          67    278     (4) 3721387  
   589   16.9  5.4  8.3  chrUn_KN150432v1       506      653    (90357) C EnSpm-15_DR       DNA/CMC-EnSpm        (2349)   9105    8962 3721388 *
   737   17.1  0.0 15.4  chrUn_KN150432v1       602      632    (90378) + DNA2-16_DR        DNA                    8104   8265  (9786) 3721389  
   344    8.2 13.4  0.0  chrUn_KN150432v1      1664     1687    (89323) C DNA-X-5_DR        DNA/hAT                (23)   1198    1047 3721390  
   421    1.0  0.9  4.7  chrUn_KN150432v1      1688     1797    (89213) + Mariner-N5C_DR    DNA/TcMar              1394   1499  (6422) 3721391 *
   645    3.6  0.0 40.7  chrUn_KN150432v1      1710     1899    (89111) C DNA-TA-4_DR       DNA/TcMar            (8236)   1559    1425 3721392  
   394   12.7  0.0  0.0  chrUn_KN150432v1      1810     1951    (89059) + (GA)n             Simple_repeat             1    142     (0) 3721393 *
   642   14.0  7.0 12.8  chrUn_KN150432v1      1842     1997    (89013) C hAT-N159_DR       DNA/hAT-Ac            (189)   1633    1486 3721394  
   585   16.1  1.4  0.0  chrUn_KN150432v1      1900     1926    (89084) C DNA9-3_DR         DNA/MULE-MuDR?       (1788)   9591    9372 3721395 *
   724    5.6  0.0  0.0  chrUn_KN150432v1      2108     2196    (88814) C piggyBac-N8_DR    DNA/PiggyBac          (396)     94       6 3721396  
   444   12.1  0.0  0.0  chrUn_KN150432v1      2197     2254    (88756) + DNA-1-3B_DR       DNA/PIF-Harbinger         1     58   (705) 3721397  
   228   16.2  5.6  0.6  chrUn_KN150432v1      4110     4132    (86878) + EnSpm-N2_DR       DNA/CMC-EnSpm          2897   3063   (950) 3721398  
   277   17.0  1.5 26.6  chrUn_KN150432v1      4133     4268    (86742) C Helitron-N2_DR    RC/Helitron           (882)   1581    1473 3721399 *
   354    9.4  2.1 11.4  chrUn_KN150432v1      4175     4270    (86740) C MuDR-2_DR         DNA/MULE-MuDR        (7487)  16446   16359 3721400  
   250   24.2  6.3  0.0  chrUn_KN150432v1      4416     4510    (86500) + Dada-U1A_DR       DNA/Dada               2984   3084  (7895) 3721401 *
  1163   10.4  0.6  0.0  chrUn_KN150432v1      4427     4608    (86402) C hAT-N21B_DR       DNA/hAT-Ac            (138)   1163     981 3721402  
   411   24.1 13.7  1.1  chrUn_KN150432v1      4610     4777    (86233) + Copia-11G_DR-LTR  LTR/Gypsy?                1    189   (289) 3721403  
   321   13.0  3.7  0.0  chrUn_KN150432v1      4776     4829    (86181) C CryptonV-N4_DR    DNA/Crypton-V        (8396)   5097    5042 3721404 *
  1035   10.1  0.0  6.5  chrUn_KN150432v1      4943     5122    (85888) C CryptonV-3_DR     DNA/Crypton-V       (22274)   1179    1011 3721405  
   443   18.3  5.0  0.8  chrUn_KN150432v1      5035     5155    (85855) C hAT-N145_DR       DNA/hAT-Ac            (736)    855     730 3721406 *
  1401   15.6 15.0  0.7  chrUn_KN150432v1      5116     5496    (85514) C DNA-N24_DR        DNA                    (54)    923     489 3721407  
   214    4.5  0.0  2.2  chrUn_KN150432v1      5541     5586    (85424) C EnSpm-N38_DR      DNA/CMC-EnSpm        (1451)    991     947 3721408 *
   271   12.9  0.0  0.0  chrUn_KN150432v1      5556     5617    (85393) C L2-56_DR          LINE/L2                 (2)   1250    1189 3721409 *
  1652    8.4 45.1  0.5  chrUn_KN150432v1      5571     5604    (85406) C SINE3-1a          SINE/5S-Deu-L2          (0)    570     486 3721410  
   469   17.0  7.3  3.5  chrUn_KN150432v1      5605     5714    (85296) C CryptonV-2_DR     DNA/Crypton-V        (3497)  18314   18201 3721411  
   262   19.3  5.7  0.0  chrUn_KN150432v1      5618     5643    (85367) + ERV1-N7-I_DR      LTR/ERV1               5359   5451  (3117) 3721412 *
   408   14.7 26.7  9.2  chrUn_KN150432v1      5715     5754    (85256) + hAT-N203_DR       DNA/hAT-Tip100          881   1054  (4487) 3721413  
  1652    8.4 45.1  0.5  chrUn_KN150432v1      5755     5909    (85101) C SINE3-1a          SINE/5S-Deu-L2          (0)    485      82 3721410  
   750   15.1 23.9  1.6  chrUn_KN150432v1      5935     6197    (84813) C DNA-N24_DR        DNA                   (584)    393      73 3721407  
   393   11.0  1.4  0.0  chrUn_KN150432v1      6276     6348    (84662) C EnSpm-9_DR        DNA/CMC-EnSpm        (7632)    988     915 3721414  
   296   20.3  0.0  6.7  chrUn_KN150432v1      6296     6390    (84620) + Zisupton-1_DR     DNA/Zisupton           9077   9165   (464) 3721415 *
  3222   16.2 13.7  3.1  chrUn_KN150432v1      7258     8073    (82937) + Kolobok-N16_DR    DNA/Kolobok?              1    900   (342) 3721416  
   499   14.5  3.6  0.0  chrUn_KN150432v1      8127     8209    (82801) C Harbinger-N25_DR  DNA/PIF-Harbinger       (0)    576     491 3721417  
   299   19.3  9.5  1.1  chrUn_KN150432v1      8975     8993    (82017) C hAT-N178_DR       DNA/hAT-Ac           (1153)    554     529 3721418  
   408    8.9  0.0  1.5  chrUn_KN150432v1      8994     9061    (81949) + DNA-2-30B_DR      DNA                       1     67   (346) 3721419  
  1106   16.6 12.5  0.6  chrUn_KN150432v1      9063     9341    (81669) + TDR16             DNA/Merlin                2    313     (0) 3721420  
   551   18.4 10.5  2.1  chrUn_KN150432v1      9344     9515    (81495) + DNA-2-30B_DR      DNA                      67    252   (161) 3721421  
   286   16.7  6.2  7.5  chrUn_KN150432v1      9664     9685    (81325) + Polinton-1_DR     DNA/Maverick          17571  17730   (755) 3721422  
   438   13.2  0.0  1.6  chrUn_KN150432v1      9686     9825    (81185) + ERV1-N3-I_DR      LTR/ERV1               3581   3755   (836) 3721423  
   231   17.2  2.2  4.5  chrUn_KN150432v1      9751     9841    (81169) + Gypsy-23-LTR_DR   LTR/Gypsy               556    644   (572) 3721424 *
   218   23.2  6.5  7.2  chrUn_KN150432v1      9950     9970    (81040) C DNAX-23_DR        DNA                  (7683)   4118    3967 3721425  
   552   16.9  1.5  1.5  chrUn_KN150432v1      9971    10102    (80908) + ASAT_CY           Satellite                 5    136   (126) 3721426  
   286   22.2 12.9  1.8  chrUn_KN150432v1      9987    10133    (80877) + DNA9-5_DR         DNA                    4215   4377   (550) 3721427 *
   614   19.1  9.2  0.5  chrUn_KN150432v1     10364    10537    (80473) C ASAT_CY           Satellite              (48)    214      26 3721428  
  1185   13.7 11.6  2.0  chrUn_KN150432v1     11131    11398    (79612) C DNA-N15_DR        DNA                     (3)    402     110 3721429  
   289   12.8  0.0  0.0  chrUn_KN150432v1     11424    11470    (79540) C DNA-N15_DR        DNA                   (282)    123      77 3721429 *
   304   16.5  0.0  6.8  chrUn_KN150432v1     11469    11548    (79462) C hAT-N53_DR        DNA/hAT-Ac?          (1959)   1721    1659 3721430  
   343   14.3  0.0  0.0  chrUn_KN150432v1     11571    11626    (79384) C DNA-N15_DR        DNA                   (272)    133      78 3721431  
   340   14.0  0.0  0.0  chrUn_KN150432v1     11625    11681    (79329) C DNA-N15_DR        DNA                   (272)    133      77 3721431 *
   402   10.5  0.0  0.0  chrUn_KN150432v1     11679    11735    (79275) C DNA-N15_DR        DNA                   (272)    133      77 3721431  
   399   10.5  0.0  0.0  chrUn_KN150432v1     11733    11789    (79221) C DNA-N15_DR        DNA                   (272)    133      77 3721431 *
   368   14.0  0.0  0.0  chrUn_KN150432v1     11787    11843    (79167) C DNA-N15_DR        DNA                   (272)    133      77 3721431 *
   201   26.2  0.0  3.1  chrUn_KN150432v1     11789    11855    (79155) + hAT-N160_DR       DNA/hAT-Ac             1208   1272   (892) 3721432 *
   371   12.3  0.0  0.0  chrUn_KN150432v1     11841    11897    (79113) C DNA-N15_DR        DNA                   (272)    133      77 3721433  
   208   24.6  0.0  3.1  chrUn_KN150432v1     11843    11909    (79101) + hAT-N160_DR       DNA/hAT-Ac             1208   1272   (892) 3721434 *
   314   11.3  5.7  0.0  chrUn_KN150432v1     11895    11947    (79063) C DNA-N15_DR        DNA                   (272)    133      78 3721435  
   246   23.5  4.4  0.0  chrUn_KN150432v1     11897    11964    (79046) C hAT-N160_DR       DNA/hAT-Ac            (921)   1243    1173 3721436 *
   242   14.6  0.0  0.0  chrUn_KN150432v1     11960    12000    (79010) C hAT-N53_DR        DNA/hAT-Ac?          (1962)   1718    1678 3721430 *
   400   10.5  0.0  0.0  chrUn_KN150432v1     11998    12054    (78956) C DNA-N15_DR        DNA                   (272)    133      77 3721437  
   316   16.1  1.8  0.0  chrUn_KN150432v1     12052    12107    (78903) C DNA-N15_DR        DNA                   (272)    133      77 3721437 *
   324   11.3  5.7  0.0  chrUn_KN150432v1     12105    12157    (78853) C DNA-N15_DR        DNA                   (272)    133      78 3721437  
   290   16.4  3.6  0.0  chrUn_KN150432v1     12156    12169    (78841) C DNA-N15_DR        DNA                   (272)    133      77 3721437 *
   291    9.8  0.0  0.0  chrUn_KN150432v1     12170    12210    (78800) C hAT-N53_DR        DNA/hAT-Ac?          (1962)   1718    1678 3721430 *
   355   12.3  0.0  0.0  chrUn_KN150432v1     12208    12264    (78746) C DNA-N15_DR        DNA                   (272)    133      77 3721438 *
   358   14.0  0.0  0.0  chrUn_KN150432v1     12262    12318    (78692) C DNA-N15_DR        DNA                   (272)    133      77 3721438 *
   363   12.3  0.0  0.0  chrUn_KN150432v1     12316    12372    (78638) C DNA-N15_DR        DNA                   (272)    133      77 3721438 *
   367   12.5  0.0  0.0  chrUn_KN150432v1     12370    12425    (78585) C DNA-N15_DR        DNA                   (272)    133      78 3721438  
   242   25.9  2.4  3.6  chrUn_KN150432v1     12373    12398    (78612) C Zisupton-7_DR     DNA/Zisupton        (16605)    476     395 3721439 *
   341    9.6  0.0  6.3  chrUn_KN150432v1     12490    12556    (78454) C DNA-2-30_DR       DNA                   (304)     84      22 3721440  
   208   19.8  3.5  4.8  chrUn_KN150432v1     12557    12574    (78436) C DNA-8-26_DR       DNA/hAT-Tip100        (746)   1428    1345 3721441  
   210   24.3  1.7 11.3  chrUn_KN150432v1     12911    12964    (78046) + ENSPM-6_DR        DNA/CMC-EnSpm         13950  14033 (18583) 3721442  
   217   22.0  2.0  0.0  chrUn_KN150432v1     12965    12975    (78035) + Helitron-N3_DR    RC/Helitron            1530   1541  (1475) 3721443  
  1484   15.9 13.8  0.5  chrUn_KN150432v1     12976    13329    (77681) C Mariner-N38_DR    DNA/TcMar-Tc1           (0)    547     147 3721444  
   210   24.3  1.7 11.3  chrUn_KN150432v1     13015    13026    (77984) + ENSPM-6_DR        DNA/CMC-EnSpm         14034  14055 (18561) 3721442 *
   275   13.1  0.0  2.2  chrUn_KN150432v1     13313    13359    (77651) + CryptonV-N5_DR    DNA/Crypton-V         17031  17076  (7461) 3721445 *
   287   13.6  0.0  0.0  chrUn_KN150432v1     13318    13361    (77649) + EnSpm-N48B_DR     DNA/CMC-EnSpm          1819   1862  (5097) 3721446  
   271   12.0  6.0  0.0  chrUn_KN150432v1     13319    13368    (77642) C hAT-N164_DR       DNA/hAT-Tip100       (1163)    877     825 3721447 *
  1255   11.4  2.2  0.0  chrUn_KN150432v1     13367    13550    (77460) + TDR19C            DNA/hAT-Charlie           1    188   (208) 3721448  
  5329   10.3  2.7  0.7  chrUn_KN150432v1     14033    14871    (76139) + TDR2              DNA/TcMar-Tc1            51    906    (31) 3721449  
   356   17.9  8.1  5.5  chrUn_KN150432v1     15640    15763    (75247) + DNA2-8_DR         DNA/CMC-EnSpm          1586   1712  (2695) 3721450 *
   564   16.4 13.8  0.6  chrUn_KN150432v1     15674    15832    (75178) + ANGEL             DNA/Kolobok             130    309     (0) 3721451  
  1102   11.3  0.0 11.5  chrUn_KN150432v1     15912    16108    (74902) + (CAAT)n           Simple_repeat             1    408  (1202) 3721452  
   732   17.5  0.0  9.3  chrUn_KN150432v1     16109    16490    (74520) + (CCAA)n           Simple_repeat             1    346     (0) 3721453  
  1102   11.3  0.0 11.5  chrUn_KN150432v1     16491    16636    (74374) + (CAAT)n           Simple_repeat           409    710   (900) 3721452  
   726   18.8  0.0  6.5  chrUn_KN150432v1     16637    17117    (73893) + (CCAA)n           Simple_repeat             1    449     (0) 3721454  
   228   24.7  0.0  7.3  chrUn_KN150432v1     17110    17301    (73709) + (TCCA)n           Simple_repeat             1    179     (0) 3721455 *
  1102   11.3  0.0 11.5  chrUn_KN150432v1     17302    17730    (73280) + (CAAT)n           Simple_repeat           711   1610     (0) 3721452  
   325   11.8  2.0  0.0  chrUn_KN150432v1     17758    17808    (73202) C SAT-2_DR          Satellite             (131)     53       2 3721456  
   631   17.1  0.9  0.0  chrUn_KN150432v1     17935    18045    (72965) + Zator-N1_DR       DNA/Zator?              196    307   (248) 3721457  
   448   25.7  8.5  0.7  chrUn_KN150432v1     18046    18072    (72938) C hAT-N40_DR        DNA/hAT-Ac            (578)    732     584 3721458  
   224   13.7  8.7  6.6  chrUn_KN150432v1     18282    18430    (72580) C LOOPERN2_DR       DNA/Kolobok-T2        (439)    936     785 3721459 *
   254   15.2 22.7  0.0  chrUn_KN150432v1     18286    18417    (72593) C EnSpm-9_DR        DNA/CMC-EnSpm        (7539)   1081     920 3721460 *
   366   17.3  1.4  1.4  chrUn_KN150432v1     18302    18442    (72568) + Helitron-2_DR     RC/Helitron            5987   6127 (21285) 3721461 *
   501    3.9  2.7  0.6  chrUn_KN150432v1     18418    18433    (72577) C Zisupton-7_DR     DNA/Zisupton         (5601)  11480   11360 3721462  
   215   24.3  1.4  0.0  chrUn_KN150432v1     18678    18688    (72322) + DNA-8-26_DR       DNA/hAT-Tip100         1335   1409   (765) 3721463  
   306   11.9  0.0  6.8  chrUn_KN150432v1     18689    18751    (72259) + DNA-2-30_DR       DNA                       7     65   (323) 3721464  
   664   17.0  9.9  0.0  chrUn_KN150432v1     18754    18924    (72086) C piggyBac-N18_DR   DNA/PiggyBac            (0)    654     467 3721465  
   256   17.6  4.0  2.6  chrUn_KN150432v1     19323    19398    (71612) + RTEX-2_DR         LINE/RTE-X             3184   3260     (0) 3721466  
   256   15.7  1.9  0.9  chrUn_KN150432v1     19331    19356    (71654) C Gypsy152B-LTR_DR  LTR/Gypsy             (688)    188     105 3721467  
   234    7.3  0.0  0.0  chrUn_KN150432v1     19357    19411    (71599) + hAT-N36B_DR       DNA/hAT                 176    230  (1153) 3721468  
   230   21.6  5.4  0.8  chrUn_KN150432v1     19359    19470    (71540) + DNA-2-32_DR       DNA/CMC-EnSpm?         5962   6078  (2704) 3721469 *
   209   13.9  2.0 22.4  chrUn_KN150432v1     19380    19481    (71529) C DNA9-3_DR         DNA/MULE-MuDR?      (10168)   1211    1127 3721470 *
   256   15.7  1.9  0.9  chrUn_KN150432v1     19412    19432    (71578) C Gypsy152B-LTR_DR  LTR/Gypsy             (688)    104      28 3721467  
   237   17.4 15.7  0.5  chrUn_KN150432v1     19461    19963    (71047) C DNA-N26B_DR       DNA                   (166)    988     410 3721471  
   204   27.9  0.6  0.0  chrUn_KN150432v1     20677    20691    (70319) + (TGAA)n           Simple_repeat             3    104    (64) 3721472  
   486    9.1  0.0  0.0  chrUn_KN150432v1     20692    20834    (70176) + (TAAA)n           Simple_repeat             3    145     (0) 3721473  
   204   27.9  0.6  0.0  chrUn_KN150432v1     20835    20841    (70169) + (TGAA)n           Simple_repeat           105    168     (0) 3721472  
   562   19.5 10.7 10.2  chrUn_KN150432v1     21170    21432    (69578) + DNA9-6_DR         DNA                    4364   4627  (3257) 3721474 *
  2171   13.8  7.1  4.2  chrUn_KN150432v1     21251    21280    (69730) + EnSpm-15_DR       DNA/CMC-EnSpm          8956   9065  (2389) 3721475  
  2397    9.2  5.6  0.3  chrUn_KN150432v1     21281    21640    (69370) C HE1_DR1           SINE/tRNA-V-RTE        (22)    380       2 3721476  
  2171   13.8  7.1  4.2  chrUn_KN150432v1     21641    21723    (69287) + EnSpm-15_DR       DNA/CMC-EnSpm          9066   9387  (2067) 3721475  
  2247   11.8  3.7  0.8  chrUn_KN150432v1     22542    22893    (68117) + SINE2-4_DR        SINE/tRNA-V-RTE           1    362     (9) 3721477  
  1046   19.2  4.3  6.2  chrUn_KN150432v1     22650    22927    (68083) C Harbinger-N17_DR  DNA/PIF-Harbinger     (792)    853     581 3721478 *
   460   19.9 17.1  3.7  chrUn_KN150432v1     22892    23084    (67926) C hAT-N53B_DR       DNA/hAT-Ac           (1732)   2445    2228 3721479 *
  1354    4.4  0.0  0.0  chrUn_KN150432v1     22940    23099    (67911) + DNA-2-2_DR        DNA                     209    368    (39) 3721480  
  1615   28.1  1.7 18.2  chrUn_KN150432v1     23200    25922    (65088) + Helitron-N5B_DR   RC/Helitron             617   2519 (24893) 3721481  
   286    2.0  1.8 11.5  chrUn_KN150432v1     26301    26357    (64653) C Kolobok-1N2_DR    DNA/Kolobok-T2        (196)    494     443 3721482  
   256   25.1  3.6  4.1  chrUn_KN150432v1     26367    26561    (64449) C DNA-N43_DR        DNA/TcMar-Fot1        (330)    724     531 3721483 *
   376   28.1  0.3  3.4  chrUn_KN150432v1     26403    26660    (64350) + (TG)n             Simple_repeat             1    249     (0) 3721484  
   243   24.2  1.0 10.0  chrUn_KN150432v1     26437    26711    (64299) C ERV1-N3-I_DR      LTR/ERV1              (823)   3768    3582 3721485 *
   393   25.5  1.7  2.6  chrUn_KN150432v1     26451    26737    (64273) + Zisupton-7_DR     DNA/Zisupton          11376  11536  (5546) 3721486 *
   711   14.1  4.0 14.8  chrUn_KN150432v1     26691    26951    (64059) + hAT-N48C_DR       DNA/hAT-Ac             1698   1876   (423) 3721487  
   406    7.9  2.2  3.3  chrUn_KN150432v1     26767    26858    (64152) C Zisupton-7_DR     DNA/Zisupton        (16076)   1006     916 3721488 *
   311   15.3  0.5 11.7  chrUn_KN150432v1     26785    26984    (64026) + (TG)n             Simple_repeat             1    180     (0) 3721489 *
   379   19.6  0.2  7.1  chrUn_KN150432v1     26853    27087    (63923) + Zisupton-7_DR     DNA/Zisupton          11376  11537  (5545) 3721490  
   222   21.9 15.7  7.0  chrUn_KN150432v1     26859    27084    (63926) + EnSpm-9_DR        DNA/CMC-EnSpm           702   1045  (7575) 3721491 *
   287   24.2  5.6  4.3  chrUn_KN150432v1     26985    27035    (63975) C HATN11B_DR        DNA/hAT               (212)    478     225 3721492 *
   457   19.4  0.1 10.1  chrUn_KN150432v1     27016    27054    (63956) + (TG)n             Simple_repeat             1     94   (306) 3721493  
   298   13.9 10.8  0.0  chrUn_KN150432v1     27055    27212    (63798) C DNA-N43_DR        DNA/TcMar-Fot1        (349)    705     531 3721494  
   221   18.1  1.0 13.7  chrUn_KN150432v1     27134    27338    (63672) C ERV1-N3-I_DR      LTR/ERV1              (823)   3768    3587 3721495 *
   362   19.9  0.9  1.0  chrUn_KN150432v1     27213    27323    (63687) + Zisupton-7_DR     DNA/Zisupton          11368  11536  (5546) 3721496  
   341   13.9 10.3  6.7  chrUn_KN150432v1     27276    27321    (63689) + hAT-N48B_DR       DNA/hAT-Ac             1290   1386   (913) 3721497 *
   549   25.7  0.0  5.1  chrUn_KN150432v1     27322    27485    (63525) + Zisupton-7_DR     DNA/Zisupton          11375  11530  (5552) 3721498  
   457   19.4  0.1 10.1  chrUn_KN150432v1     27339    27460    (63550) + (TG)n             Simple_repeat            95    400     (0) 3721493 *
   241   10.7  1.1 13.5  chrUn_KN150432v1     27409    27623    (63387) + EnSpm-9_DR        DNA/CMC-EnSpm           728   1034  (7586) 3721499 *
   341   13.9 10.3  6.7  chrUn_KN150432v1     27486    27712    (63298) + hAT-N48B_DR       DNA/hAT-Ac             1387   1876   (423) 3721497 *
   402   16.9  0.0  0.0  chrUn_KN150432v1     27624    27759    (63251) + Zisupton-7_DR     DNA/Zisupton          11402  11537  (5545) 3721500 *
   623   12.6  0.0 12.4  chrUn_KN150432v1     27640    27766    (63244) C Gypsy-31-LTR_DR   LTR/Gypsy             (799)    155      43 3721501  
   286   17.1  3.7  7.0  chrUn_KN150432v1     27643    27877    (63133) C EnSpm-21_DR       DNA/CMC-EnSpm        (2172)   6978    6624 3721502 *
   330   23.7  0.0  4.8  chrUn_KN150432v1     27700    27745    (63265) + Zisupton-7_DR     DNA/Zisupton          11370  11495  (5587) 3721503  
   340   16.9  0.0  7.5  chrUn_KN150432v1     27746    27860    (63150) C Zisupton-6_DR     DNA/Zisupton        (12628)   9488    9382 3721504 *
   518   12.7  0.0  6.6  chrUn_KN150432v1     27767    27833    (63177) C DNA-N43_DR        DNA/TcMar-Fot1        (337)    717     536 3721505 *
   603   17.1  0.0 16.7  chrUn_KN150432v1     27777    27951    (63059) + hAT-N48C_DR       DNA/hAT-Ac             1699   1848   (451) 3721506  
   291   21.1  7.5  4.6  chrUn_KN150432v1     27834    27888    (63122) C HATN11B_DR        DNA/hAT               (202)    484     229 3721507 *
   330   23.7  0.0  4.8  chrUn_KN150432v1     27861    27872    (63138) + Zisupton-7_DR     DNA/Zisupton          11496  11534  (5548) 3721503  
   261   14.2  0.0  7.7  chrUn_KN150432v1     27878    27961    (63049) + ENSPM-6_DR        DNA/CMC-EnSpm         14851  14928 (17688) 3721508  
   752   13.3 15.8  0.0  chrUn_KN150432v1     28333    28490    (62520) + TC1DR2            DNA/TcMar-Tc1             2    184   (692) 3721509  
   397   13.3  9.6  5.7  chrUn_KN150432v1     28713    28847    (62163) C hAT-N91_DR        DNA/hAT-Ac            (112)    243     104 3721510  
   268   24.4  2.2  2.2  chrUn_KN150432v1     28736    28869    (62141) + hAT-2n1_DR        DNA/hAT-Charlie         978   1111    (99) 3721511 *
   222   24.6  1.6  8.4  chrUn_KN150432v1     28761    28799    (62211) + DIRS-15B_DR       LTR/Ngaro              3968   4088  (1221) 3721512 *
   347   18.8  1.2  0.0  chrUn_KN150432v1     28800    28884    (62126) + L1-56_DR          LINE/L1                4815   4900    (82) 3721513  
   265   16.4  1.6  4.8  chrUn_KN150432v1     28832    28895    (62115) + hAT-N159_DR       DNA/hAT-Ac             1457   1518   (304) 3721514 *
  1911   17.1  2.0  3.1  chrUn_KN150432v1     28874    28887    (62123) C DNA2-16_DR        DNA                  (4671)  13380   13350 3721515  
  2673   11.1  0.8  0.2  chrUn_KN150432v1     28888    29285    (61725) + DNA-TTAA-1_DR     DNA                       1    400   (951) 3721516  
  1911   17.1  2.0  3.1  chrUn_KN150432v1     29286    29342    (61668) C DNA2-16_DR        DNA                  (4702)  13349   13219 3721515  
   320   13.3  2.2  8.2  chrUn_KN150432v1     29343    29359    (61651) C Harbinger-2_DR    DNA/PIF-Harbinger    (1869)   2458    2374 3721517  
   340   12.7  0.0  2.8  chrUn_KN150432v1     29360    29432    (61578) + DNA2-7_DR         DNA                    2594   2664  (6986) 3721518 *
   418    4.7  1.4  7.6  chrUn_KN150432v1     29373    29581    (61429) + EnSpm-N42_DR      DNA/CMC-EnSpm           529    725   (527) 3721519  
   281   11.1  3.9  1.9  chrUn_KN150432v1     29386    29642    (61368) C hAT-N91_DR        DNA/hAT-Ac             (93)    262       1 3721520 *
  1911   17.1  2.0  3.1  chrUn_KN150432v1     29433    29573    (61437) C DNA2-16_DR        DNA                  (4671)  13218   12884 3721515  
   219    0.0  0.0  0.0  chrUn_KN150432v1     29965    29993    (61017) C DNA-N24_DR        DNA                   (318)    659     631 3721521 *
   332   21.0  7.3  9.7  chrUn_KN150432v1     29972    30014    (60996) C Mariner-N2_DR     DNA/TcMar            (2223)   1743    1610 3721522  
   344   23.4  1.1  4.4  chrUn_KN150432v1     30015    30029    (60981) + EnSpm-N17_DR      DNA/TcMar              3009   3048  (2145) 3721523  
   369   19.1  1.6  0.0  chrUn_KN150432v1     30030    30092    (60918) C DNA9-3_DR         DNA/MULE-MuDR?       (9705)   1674    1611 3721524 *
  1261   17.2  9.6  1.0  chrUn_KN150432v1     30037    30306    (60704) C EnSpm-N48B_DR     DNA/CMC-EnSpm        (4318)   2641    2349 3721525  
   344   23.4  1.1  4.4  chrUn_KN150432v1     30093    30108    (60902) + EnSpm-N17_DR      DNA/TcMar              3049   3099  (2094) 3721523 *
  1450   23.5 18.0  2.7  chrUn_KN150432v1     30105    30313    (60697) + Helitron-2_DR     RC/Helitron           23151  23816  (3593) 3721526  
  2406   10.8  2.2  0.3  chrUn_KN150432v1     30314    30683    (60327) + HE1_DR1           SINE/tRNA-V-RTE           1    377    (25) 3721527  
   547   10.9  1.1  3.2  chrUn_KN150432v1     30603    30697    (60313) + DNA2-16_DR        DNA                    8163   8255  (9796) 3721528 *
   431   17.8 11.2  0.0  chrUn_KN150432v1     31316    31467    (59543) + Kolobok-1_DR      DNA/Kolobok-T2         2760   2928  (3375) 3721529 *
  1103    0.0  0.3  0.3  chrUn_KN150432v1     31351    31466    (59544) + EnSpm-N42_DR      DNA/CMC-EnSpm           541    815   (437) 3721530  
   854   20.9  0.0  0.0  chrUn_KN150432v1     31377    31841    (59169) + Zisupton-6_DR     DNA/Zisupton           8390   8854 (13262) 3721531 *
   510   17.3  0.0  0.2  chrUn_KN150432v1     31467    31969    (59041) C Zisupton-6_DR     DNA/Zisupton        (13171)   8945    8444 3721532 *
   982   16.3  5.8  0.0  chrUn_KN150432v1     32063    32234    (58776) + DNA-X-2_DR        DNA                     634    815     (1) 3721533  
  1230   11.0  0.0  0.0  chrUn_KN150432v1     32256    32428    (58582) + P-N2_DR           DNA/P                    11    183  (1064) 3721534  
   572   12.0 10.3  0.0  chrUn_KN150432v1     32441    32557    (58453) + P-N2_DR           DNA/P                   823    951   (296) 3721535  
  8778    6.4  7.9  1.8  chrUn_KN150432v1     32574    33858    (57152) + TE-X-1_DR         DNA                       1   1362   (116) 3721536  
  4870    6.2 10.2  0.7  chrUn_KN150432v1     33882    34578    (56432) + TDR13B            DNA                       1    763     (0) 3721537  
   302   16.2 18.3  2.1  chrUn_KN150432v1     34580    34661    (56349) + PROTOP1_DR        DNA/P                   229    323    (61) 3721538  
   292   16.9  1.5  3.0  chrUn_KN150432v1     34678    34764    (56246) + hAT-N53B_DR       DNA/hAT-Ac             1871   1928  (2249) 3721539  
  3232   12.9  5.2  0.0  chrUn_KN150432v1     35475    35990    (55020) + DNA-X-2_DR        DNA                       2    544   (272) 3721540  
  3473    4.5  0.0  1.1  chrUn_KN150432v1     35991    36428    (54582) C piggyBac-N6_DR    DNA/PiggyBac            (0)    884     452 3721541  
  5773    3.0  0.6  0.0  chrUn_KN150432v1     36429    37098    (53912) C HarbingerN2_DR    DNA/PIF-Harbinger       (0)    674       1 3721542  
  1648    8.1  0.9  0.0  chrUn_KN150432v1     37099    37321    (53689) C piggyBac-N6_DR    DNA/PiggyBac          (659)    225       1 3721541  
  1755   11.2  3.1  0.0  chrUn_KN150432v1     37322    37577    (53433) + DNA-X-2_DR        DNA                     549    812     (4) 3721543  
   595    8.1  4.6  0.0  chrUn_KN150432v1     37740    37826    (53184) + DNA8-10_DR        DNA/hAT-Ac             2105   2195  (1823) 3721544  
   346   21.3  3.1  3.1  chrUn_KN150432v1     37742    37838    (53172) + SAT-26_DR         Satellite              2170   2266  (1617) 3721545 *
  1646   24.0  6.3  7.3  chrUn_KN150432v1     38111    38965    (52045) C Helitron-N5_DR    RC/Helitron          (4540)   4969    4413 3721546  
  3466   12.9 16.9  2.1  chrUn_KN150432v1     38972    39634    (51376) + TDR13B            DNA                       1    759     (4) 3721547  
   289   16.3 22.6  1.6  chrUn_KN150432v1     39895    39909    (51101) + Merlin-1_DR       DNA/Merlin             1613   1649  (8878) 3721548  
  3302    9.4  5.0  0.0  chrUn_KN150432v1     39910    40430    (50580) + Mariner-N38_DR    DNA/TcMar-Tc1             1    547     (0) 3721549  
   243    9.8  0.0  9.8  chrUn_KN150432v1     40391    40435    (50575) + hAT5-N2_DR        DNA/hAT-hAT5           1541   1581  (1004) 3721550 *
   250    5.3  5.3  0.0  chrUn_KN150432v1     40399    40436    (50574) C hAT-N21B_DR       DNA/hAT-Ac            (553)    748     709 3721551  
   272   14.3  0.0  0.0  chrUn_KN150432v1     40487    40528    (50482) C REP-1_DR          Unknown                (12)     46       5 3721552  
   607   13.2  0.9  0.9  chrUn_KN150432v1     40571    40677    (50333) C EnSpm-N5_DR       DNA/CMC-EnSpm         (183)    107       1 3721553  
   219   19.0  7.8  1.5  chrUn_KN150432v1     40626    40689    (50321) + EnSpm-N40_DR      DNA/CMC-EnSpm          3632   3699  (1695) 3721554 *
   369   26.4  0.0  0.9  chrUn_KN150432v1     40924    41034    (49976) C Helitron-2_DR     RC/Helitron         (22350)   5062    4953 3721555  
  5546   10.6  4.9  0.6  chrUn_KN150432v1     41054    41948    (49062) C TDR2              DNA/TcMar-Tc1           (4)    933       1 3721556  
   258   14.6  9.1  0.0  chrUn_KN150432v1     42676    42730    (48280) C Mariner-N37_DR    DNA/TcMar-Tc1         (356)    305     246 3721557  
  4483    2.8  1.9  0.7  chrUn_KN150432v1     42741    43277    (47733) + hAT-N45_DR        DNA/hAT?                  1    543   (393) 3721558  
   215   18.0 11.3  1.5  chrUn_KN150432v1     43380    43391    (47619) C EnSpm-N40_DR      DNA/CMC-EnSpm        (1695)   3699    3682 3721559  
   636   13.3  0.9  0.0  chrUn_KN150432v1     43392    43496    (47514) + EnSpm-N5B_DR      DNA/CMC-EnSpm             1    106  (1186) 3721560  
   264   11.8  0.0  0.0  chrUn_KN150432v1     43455    43505    (47505) C EnSpm-N5_DR       DNA/CMC-EnSpm          (99)    191     141 3721561 *
   272   14.3  0.0  0.0  chrUn_KN150432v1     43539    43580    (47430) + REP-1_DR          Unknown                   5     46    (12) 3721562  
   200   12.9 12.5  3.3  chrUn_KN150432v1     43639    43659    (47351) + piggyBac-N1_DR    DNA/PiggyBac            200    225   (780) 3721563  
  2482    6.3  0.0  0.0  chrUn_KN150432v1     43660    43977    (47033) C DNA13TA1a_DR      DNA/TcMar-Tc1           (0)    318       1 3721564  
  2959    9.8  1.2  1.2  chrUn_KN150432v1     43980    44476    (46534) C Mariner-N38_DR    DNA/TcMar-Tc1           (0)    547      51 3721565  
  2910   17.0 14.2  1.3  chrUn_KN150432v1     44585    45395    (45615) + DIRS-1-LTR_DR     LTR/Ngaro                 3    551    (71) 3721566  
  1469   16.1 15.0  1.9  chrUn_KN150432v1     45224    45267    (45743) + EnSpm-N17_DR      DNA/TcMar              2973   3386  (1807) 3721567 *
  1788   10.2 17.6  0.0  chrUn_KN150432v1     45268    45590    (45420) + HE1_DR1           SINE/tRNA-V-RTE           1    380    (22) 3721568  
   433   19.9  2.2 12.0  chrUn_KN150432v1     45510    45646    (45364) + DNA2-16_DR        DNA                    8163   8287  (9764) 3721569 *
  1035   13.7  4.6  2.7  chrUn_KN150432v1     45733    45950    (45060) + hAT-N108_DR       DNA/hAT-Ac              350    571     (5) 3721570  
   203   12.5  0.0  0.0  chrUn_KN150432v1     46173    46204    (44806) C hAT-N101_DR       DNA/hAT-Ac           (1043)    936     905 3721571  
  1115    5.3  0.6  1.1  chrUn_KN150432v1     46418    47011    (43999) + (TAGA)n           Simple_repeat             1    591     (0) 3721572  
  1027   15.7  9.9  3.1  chrUn_KN150432v1     46503    46602    (44408) + Polinton-4_DR     DNA/Maverick          12315  12437  (7850) 3721573 *
  1056   12.9  0.3  0.0  chrUn_KN150432v1     46603    46861    (44149) + (TGGA)n           Simple_repeat             1    259     (0) 3721574  
  1027   15.7  9.9  3.1  chrUn_KN150432v1     46862    47179    (43831) + Polinton-4_DR     DNA/Maverick          12438  12830  (7457) 3721573  
  1091    7.3  0.0  0.0  chrUn_KN150432v1     47180    47478    (43532) + (TAGA)n           Simple_repeat             1    299     (0) 3721575  
   733   13.1  0.0  2.2  chrUn_KN150432v1     47491    47631    (43379) C Mariner-N38_DR    DNA/TcMar-Tc1          (85)    462     325 3721576  
   304   21.8  0.3  0.3  chrUn_KN150432v1     47835    47848    (43162) + DNA9TA1_DR        DNA/CMC-EnSpm          2073   2111  (1222) 3721577  
   664   17.5  0.0  3.9  chrUn_KN150432v1     47849    47955    (43055) + Helitron-2_DR     RC/Helitron            6002   6104 (21308) 3721578  
   421   13.5  0.0  0.0  chrUn_KN150432v1     47898    47971    (43039) C hAT-N48C_DR       DNA/hAT-Ac            (544)   1755    1682 3721579 *
   304   21.8  0.3  0.3  chrUn_KN150432v1     47956    47967    (43043) + DNA9TA1_DR        DNA/CMC-EnSpm          2112   2151  (1182) 3721577 *
   263   26.4  0.0  6.1  chrUn_KN150432v1     47972    47994    (43016) C Polinton-1N1_DR   DNA/Maverick        (14443)   1004     928 3721580 *
   630   11.0  1.0  4.0  chrUn_KN150432v1     47977    48080    (42930) + TC1DR3            DNA/TcMar-Tc1          1032   1132    (93) 3721581  
   550    9.5  0.0  0.0  chrUn_KN150432v1     48072    48145    (42865) C DIRS-1E-LTR_DR    LTR/Ngaro             (410)    280     207 3721582 *
   202    7.0  0.0 10.3  chrUn_KN150432v1     48434    48497    (42513) C DNA6-4_DR         DNA                  (1359)   2180    2123 3721583 *
   304    5.3  0.0  0.0  chrUn_KN150432v1     48444    48518    (42492) C hAT-N48B_DR       DNA/hAT-Ac            (467)   1673    1599 3721584 *
   346   12.5  1.0  9.7  chrUn_KN150432v1     48452    48624    (42386) C ENSPM-6_DR        DNA/CMC-EnSpm       (17696)  14920   14840 3721585  
   258   16.6  1.2 14.0  chrUn_KN150432v1     48519    48604    (42406) + Polinton-1_DR     DNA/Maverick          17592  17734   (751) 3721586 *
   400   21.2 11.2  1.8  chrUn_KN150432v1     48604    48809    (42201) + SAT-19_DR         Satellite                67    291  (1484) 3721587  
   489   11.2 10.2  0.0  chrUn_KN150432v1     48846    48943    (42067) + Merlin-N3_DR      DNA/Merlin              148    255     (0) 3721588  
  1066   11.9 10.7  1.4  chrUn_KN150432v1     48944    49136    (41874) + DNA-N36_DR        DNA                     378    588    (35) 3721589  
   388   17.8 18.8  1.7  chrUn_KN150432v1     49549    49702    (41308) C hAT-N122_DR       DNA/hAT-Ac            (397)    180       1 3721590  
   522   21.4  7.2  6.4  chrUn_KN150432v1     50293    50541    (40469) + SAT-19_DR         Satellite               607    857   (918) 3721587 *
   810   16.8 12.8  0.0  chrUn_KN150432v1     50522    50724    (40286) C HE1_DR1           SINE/tRNA-V-RTE       (134)    268      40 3721591  
   507   15.3  1.0  2.0  chrUn_KN150432v1     51460    51559    (39451) C Merlin-1_DR       DNA/Merlin           (6397)   4130    4032 3721592 *
   529   15.2  1.1  0.0  chrUn_KN150432v1     51471    51562    (39448) C hAT-N127_DR       DNA/hAT-Charlie      (3171)   7145    7053 3721593 *
  2039    8.6  3.1 17.0  chrUn_KN150432v1     51481    51560    (39450) C hAT-N137_DR       DNA/hAT-Ac            (865)   2706    2337 3721594  
  2575    4.4  8.2  0.0  chrUn_KN150432v1     51561    51900    (39110) C SINE2-3_DR        SINE/tRNA-V-RTE         (0)    368       1 3721595  
  2042   15.3  6.2 22.0  chrUn_KN150432v1     51901    52212    (38798) + DNA8-23_DR        DNA                    2041   2268  (4471) 3721596  
  1333   15.5  5.5 16.1  chrUn_KN150432v1     51903    52264    (38746) + EnSpm-15_DR       DNA/CMC-EnSpm          9066   9394  (2060) 3721597 *
   315   16.0  9.3  0.0  chrUn_KN150432v1     52609    52683    (38327) C EnSpm-N21_DR      DNA/CMC-EnSpm          (10)    469     388 3721598 *
  1977   18.9  1.7  2.7  chrUn_KN150432v1     52655    52682    (38328) + DNA2-16_DR        DNA                    5719   5951 (12100) 3721599  
  2380   11.3  2.7  0.3  chrUn_KN150432v1     52683    53053    (37957) + HE1_DR1           SINE/tRNA-V-RTE           1    380    (22) 3721600  
  1957   13.6  3.2  4.5  chrUn_KN150432v1     53049    53456    (37554) C EnSpm-N21_DR      DNA/CMC-EnSpm          (76)    403       1 3721601 *
  1977   18.9  1.7  2.7  chrUn_KN150432v1     53054    53072    (37938) + DNA2-16_DR        DNA                    5952   6132 (11919) 3721599  
  1304   12.0  3.5  5.6  chrUn_KN150432v1     53630    53884    (37126) + CryptonV-3_DR     DNA/Crypton-V           929   1178 (22275) 3721602 *
  1615   12.4  4.4  0.7  chrUn_KN150432v1     53684    53976    (37034) + Mariner-N38_DR    DNA/TcMar-Tc1            95    398   (149) 3721603  
   633   20.5  7.5 15.5  chrUn_KN150432v1     53885    53976    (37034) C ENSPM-6_DR        DNA/CMC-EnSpm       (29870)   2746    2424 3721604 *
   256   16.1 14.8  1.0  chrUn_KN150432v1     53967    54054    (36956) + DNAX-23_DR        DNA                    8332   8431  (3370) 3721605 *
   505   12.7  0.0  0.0  chrUn_KN150432v1     53977    54055    (36955) + hAT5-N2_DR        DNA/hAT-hAT5           1345   1423  (1162) 3721606  
  8463    2.5  1.0  2.2  chrUn_KN150432v1     54284    55310    (35700) + Looper-N7_DR      DNA/Kolobok-T2            1   1015     (0) 3721607  
  2652   11.2  6.6  0.4  chrUn_KN150432v1     55315    55754    (35256) C Kolobok-N6_DR     DNA/Kolobok-T2?         (0)    467       1 3721608  
   221   25.0  1.0  4.3  chrUn_KN150432v1     55721    55759    (35251) + ENSPM-6_DR        DNA/CMC-EnSpm          7617   7652 (24964) 3721609 *
   399   20.4  4.2  4.2  chrUn_KN150432v1     55760    55877    (35133) + ANGEL             DNA/Kolobok               2    119   (190) 3721610  
   253   16.9  1.0 28.2  chrUn_KN150432v1     55817    55915    (35095) + EnSpm-4N2_DR      DNA/CMC-EnSpm          3218   3295  (2104) 3721611 *
  1456    7.2  1.0  0.0  chrUn_KN150432v1     55872    56065    (34945) + TDR19C            DNA/hAT-Charlie          11    206   (190) 3721612  
   253   26.3  0.0  0.0  chrUn_KN150432v1     55998    56073    (34937) C EnSpm-3_DR        DNA/CMC-EnSpm        (2071)   6377    6302 3721613 *
  1546    7.4  1.4  0.0  chrUn_KN150432v1     56104    56319    (34691) + TC1DR3            DNA/TcMar-Tc1           974   1192    (33) 3721614  
   553   18.1  3.4  1.7  chrUn_KN150432v1     56316    56433    (34577) C Kolobok-N1_DR     DNA/Kolobok-T2?       (676)    123       4 3721615 *
   432   18.6  0.0  0.6  chrUn_KN150432v1     56727    56894    (34116) + Polinton-1_DR     DNA/Maverick          17585  17751   (734) 3721616 *
  1122    7.8  0.0 19.9  chrUn_KN150432v1     56752    56973    (34037) + ERV1-N3-I_DR      LTR/ERV1               3592   3767   (824) 3721617  
   577   14.8  0.0 10.4  chrUn_KN150432v1     56767    57172    (33838) + (CA)n             Simple_repeat             1    363     (0) 3721618 *
   332   23.9  0.3  4.0  chrUn_KN150432v1     56884    56933    (34077) + Zisupton-6_DR     DNA/Zisupton           8391   8418 (13698) 3721619 *
   539   18.9  0.0  1.8  chrUn_KN150432v1     56934    57100    (33910) C Zisupton-7_DR     DNA/Zisupton         (5541)  11541   11378 3721620 *
   875   13.2  0.7 18.2  chrUn_KN150432v1     57002    57251    (33759) + DNA-N43_DR        DNA/TcMar-Fot1          531    722   (332) 3721621  
   332   23.9  0.3  4.0  chrUn_KN150432v1     57252    57871    (33139) + Zisupton-6_DR     DNA/Zisupton           8419   8772 (13344) 3721619 *
   594   17.2  0.0  5.1  chrUn_KN150432v1     57353    57372    (33638) + (CA)n             Simple_repeat             1     29   (477) 3721622  
   478   13.5  0.5  9.4  chrUn_KN150432v1     57373    57568    (33442) + ERV1-N3-I_DR      LTR/ERV1               3587   3766   (825) 3721623 *
   562   15.6  0.0  0.2  chrUn_KN150432v1     57376    57573    (33437) C Zisupton-7_DR     DNA/Zisupton         (5544)  11538   11377 3721624  
   248   23.8 10.7  2.1  chrUn_KN150432v1     57456    57480    (33530) + EnSpm-N14_DR      DNA/CMC-EnSpm          3581   3612   (968) 3721625 *
   903   13.4  3.0 11.9  chrUn_KN150432v1     57481    57758    (33252) + DNA-N43_DR        DNA/TcMar-Fot1          516    721   (333) 3721626  
   594   17.2  0.0  5.1  chrUn_KN150432v1     57574    57886    (33124) + (CA)n             Simple_repeat            30    506     (0) 3721622 *
   303   15.4  0.0 16.7  chrUn_KN150432v1     57589    57602    (33408) + ERV1-N3-I_DR      LTR/ERV1               3583   3604   (987) 3721627 *
   301   18.6  0.0 13.1  chrUn_KN150432v1     57603    57775    (33235) + Polinton-1_DR     DNA/Maverick          17600  17752   (733) 3721628  
   303   15.4  0.0 16.7  chrUn_KN150432v1     57776    57872    (33138) + ERV1-N3-I_DR      LTR/ERV1               3605   3768   (823) 3721627  
   213   18.9  0.0  5.8  chrUn_KN150432v1     57852    57924    (33086) + IS3EU-1_DR        DNA/IS3EU              1923   1991  (6713) 3721629 *
   248   23.8 10.7  2.1  chrUn_KN150432v1     57873    57909    (33101) + EnSpm-N14_DR      DNA/CMC-EnSpm          3613   3663   (917) 3721625  
   767   16.0  1.1 11.6  chrUn_KN150432v1     58542    58732    (32278) + EnSpm-N27B_DR     DNA/CMC-EnSpm             1    173     (0) 3721630  
   646   18.0  4.6  0.6  chrUn_KN150432v1     58788    58938    (32072) + EnSpm-N27B_DR     DNA/CMC-EnSpm             8    164     (9) 3721631  
   383   20.9 16.3  0.0  chrUn_KN150432v1     58903    59031    (31979) C EnSpm-N27B_DR     DNA/CMC-EnSpm          (23)    150       1 3721631 *
   943    7.9  0.1 10.6  chrUn_KN150432v1     59051    59637    (31373) + (TAA)n            Simple_repeat             1    525     (0) 3721632  
   210   16.4 11.9  2.9  chrUn_KN150432v1     59576    59701    (31309) + hAT-N177C_DR      DNA/hAT-Tip100          394    530  (1202) 3721633 *
   205   20.8  7.5  0.0  chrUn_KN150432v1     59655    59707    (31303) C EnSpm-N27B_DR     DNA/CMC-EnSpm           (4)    169     113 3721634 *
   622   11.2  9.0 19.7  chrUn_KN150432v1     59713    59913    (31097) + DNA8-12_DR        DNA                     110    292    (34) 3721635  
   441   11.0  0.0  0.0  chrUn_KN150432v1     60148    60238    (30772) C hAT-N159_DR       DNA/hAT-Ac            (170)   1652    1562 3721636 *
   556    2.6  0.0  0.0  chrUn_KN150432v1     60165    60317    (30693) + (GA)n             Simple_repeat             2    154     (0) 3721637  
   235   17.3  0.0  0.0  chrUn_KN150432v1     60228    60238    (30772) + hAT-N34_DR        DNA/hAT-Ac              580    681   (266) 3721638 *
   324    8.9  0.0  1.1  chrUn_KN150432v1     60239    60329    (30681) C hAT-N159_DR       DNA/hAT-Ac            (187)   1635    1546 3721636  
   973   29.9  6.9 10.0  chrUn_KN150432v1     60353    60602    (30408) C Helitron-N5_DR    RC/Helitron           (528)   8981    8789 3721639  
  1551    5.7  0.0  0.0  chrUn_KN150432v1     60603    60795    (30215) + LTR-11_DR-LTR     LTR                       1    193     (0) 3721640  
   973   29.9  6.9 10.0  chrUn_KN150432v1     60796    62125    (28885) C Helitron-N5_DR    RC/Helitron           (528)   8788    7760 3721639  
   455   14.7  0.0  1.3  chrUn_KN150432v1     62906    62981    (28029) + Kolobok-N1_DR     DNA/Kolobok-T2?         406    480   (319) 3721641  
   409   10.4  1.2  3.9  chrUn_KN150432v1     62992    63071    (27939) + EnSpm-N30_DR      DNA/CMC-EnSpm             1     78   (574) 3721642  
  1906   10.0  1.5  0.0  chrUn_KN150432v1     63072    63341    (27669) C SINE3-1           SINE/5S-Deu-L2          (0)    590     317 3721643  
   220   20.8  9.5 16.0  chrUn_KN150432v1     63320    63341    (27669) + hAT-N53B_DR       DNA/hAT-Ac             2182   2196  (1981) 3721644 *
  1141   12.0 22.2  0.0  chrUn_KN150432v1     63342    63557    (27453) C DNA-2-2_DR        DNA                     (0)    407     144 3721645  
   214   20.4  1.6  5.0  chrUn_KN150432v1     63728    63789    (27221) + Gypsy47-I_DR      LTR/Gypsy               116    175  (4894) 3721646 *
   483   15.8  0.0  0.0  chrUn_KN150432v1     63747    63866    (27144) + ERV1-N3-I_DR      LTR/ERV1               3585   3704   (887) 3721647  
   415   15.0  0.0  0.0  chrUn_KN150432v1     63779    63878    (27132) + Helitron-2_DR     RC/Helitron            6013   6112 (21300) 3721648 *
   230   15.5  0.0  7.7  chrUn_KN150432v1     63952    64007    (27003) + DNA6-1_DR         DNA/hAT-hAT5            519    570   (579) 3721649  
   225   21.1  0.0 12.2  chrUn_KN150432v1     63956    64047    (26963) + DNA2-16_DR        DNA                   10043  10124  (7927) 3721650 *
  5262   14.2  8.1  2.9  chrUn_KN150432v1     64189    65277    (25733) + TDR22             DNA                       6   1149   (106) 3721651  
  3549    7.6  3.3  1.5  chrUn_KN150432v1     65277    65798    (25212) + TDR22B            DNA                     460    990   (258) 3721652 *
  2574    7.8 24.7  2.4  chrUn_KN150432v1     65800    66309    (24701) + TDR13B2           DNA                     159    779     (0) 3721653  
   669    6.0  0.0  0.0  chrUn_KN150432v1     66310    66392    (24618) + TDR22B            DNA                    1166   1248     (0) 3721654  
   256   10.5  0.0  0.0  chrUn_KN150432v1     66359    66396    (24614) C TDR22             DNA                  (1217)     38       1 3721655 *
   201   21.7  1.6  1.6  chrUn_KN150432v1     66941    66967    (24043) + DNA8-25_DR        DNA                     826    852  (3115) 3721656  
  4441   11.3 10.6  0.3  chrUn_KN150432v1     66968    67760    (23250) C TC1DR2            DNA/TcMar-Tc1           (0)    876       3 3721657  
   879   10.3  2.0  0.0  chrUn_KN150432v1     68185    68329    (22681) + EnSpm-N21_DR      DNA/CMC-EnSpm           197    344   (135) 3721658  
  2194    9.2 10.7  2.6  chrUn_KN150432v1     68330    68751    (22259) + HATN10_DR         DNA/hAT-Ac                1    455     (0) 3721659  
   364   20.6  2.8  4.8  chrUn_KN150432v1     68765    68862    (22148) + HarbingerN1_DR    DNA/PIF-Harbinger         1     96   (554) 3721660  
  3150   14.8 16.3  0.9  chrUn_KN150432v1     68863    69532    (21478) C TDR13             DNA                     (0)    772       1 3721661  
  2322   14.2 13.6  4.2  chrUn_KN150432v1     69543    70049    (20961) + HarbingerN1_DR    DNA/PIF-Harbinger        98    650     (0) 3721662  
   744    8.4 10.9  0.0  chrUn_KN150432v1     70051    70169    (20841) + EnSpm-N21_DR      DNA/CMC-EnSpm           348    479     (0) 3721663  
   208   30.2  1.0  2.1  chrUn_KN150432v1     70198    70295    (20715) + L2-17_DRe         LINE/L2                1928   2024  (1492) 3721664  
   270   26.7 12.9  0.0  chrUn_KN150432v1     70322    70422    (20588) + L2-32_DRe         LINE/L2                1212   1325  (1235) 3721665  
   702   19.9 19.9  2.4  chrUn_KN150432v1     70503    70713    (20297) + DNA-2-32_DR       DNA/CMC-EnSpm?         3789   4035  (4747) 3721666 *
  1093   10.1 10.1  0.0  chrUn_KN150432v1     70539    70717    (20293) C HE1_DR1           SINE/tRNA-V-RTE       (106)    296     100 3721667  
  1224    7.7  0.0  0.0  chrUn_KN150432v1     70934    71089    (19921) + SINE2-4_DR        SINE/tRNA-V-RTE         216    371     (0) 3721668  
   992   16.3  0.0  2.2  chrUn_KN150432v1     71090    71115    (19895) C EnSpm-15_DR       DNA/CMC-EnSpm       (10353)   1101     924 3721669  
   219   14.6  4.9  0.0  chrUn_KN150432v1     71242    71282    (19728) + EnSpm-N13_DR      DNA/CMC-EnSpm          7616   7658 (14491) 3721670 *
   342   14.4  6.4  4.2  chrUn_KN150432v1     71252    71345    (19665) C Merlin-1_DR       DNA/Merlin           (8349)   2178    2083 3721671  
  2620   14.4 23.4  1.9  chrUn_KN150432v1     71357    71994    (19016) C TDR13             DNA                     (0)    772       1 3721672  
  1038   15.1  1.0  0.0  chrUn_KN150432v1     72006    72210    (18800) + Mariner-N38_DR    DNA/TcMar-Tc1           301    507    (40) 3721673  
  1045    6.7  0.0  5.4  chrUn_KN150432v1     72527    72735    (18275) + (TTCA)n           Simple_repeat             1    197     (0) 3721674  
   719   25.8  4.3  2.9  chrUn_KN150432v1     72529    72836    (18174) + hAT-N22_DR        DNA/hAT-Ac              307   1253   (480) 3721675 *
  1141   14.0  0.0  2.1  chrUn_KN150432v1     72837    73004    (18006) + (TCCA)n           Simple_repeat             1    213   (694) 3721676  
  1141   14.0  0.0  2.1  chrUn_KN150432v1     73219    73763    (17247) + (TCCA)n           Simple_repeat           214    907     (0) 3721676  
   291   20.7  1.2  1.2  chrUn_KN150432v1     73698    73780    (17230) C Polinton-4_DR     DNA/Maverick         (7591)  12696   12614 3721677 *
   319   11.7  1.3 12.2  chrUn_KN150432v1     73765    73871    (17139) C L2-44_DR          LINE/L2                (20)   3012    2962 3721678  
   941   12.2  0.6  0.0  chrUn_KN150432v1     73885    74040    (16970) C TC1DR2            DNA/TcMar-Tc1         (663)    213      57 3721679  
   466   13.0 12.9  0.9  chrUn_KN150432v1     74045    74145    (16865) + DNA-2-29_DR       DNA                      15    127     (5) 3721680  
   394   17.2  2.3  1.1  chrUn_KN150432v1     74069    74156    (16854) + Zisupton-6_DR     DNA/Zisupton           9536   9624 (12492) 3721681 *
   227   21.8  0.0  0.0  chrUn_KN150432v1     74798    74852    (16158) + L2-54_DR          LINE/L2                 284    338  (1072) 3721682  
   280   14.8 11.8  2.4  chrUn_KN150432v1     74902    74977    (16033) + Gypsy-235_DR-LTR  LTR/Gypsy?              712    794    (87) 3721683  
   337   20.2  3.1  3.1  chrUn_KN150432v1     75186    75313    (15697) + hAT-N53B_DR       DNA/hAT-Ac             3266   3393   (784) 3721684 *
   475   13.8  3.5  3.5  chrUn_KN150432v1     75202    75314    (15696) + TDR16             DNA/Merlin              190    302    (11) 3721685  
   262   16.2  9.9  5.3  chrUn_KN150432v1     75234    75324    (15686) + DNA2-8_DR         DNA/CMC-EnSpm          3773   3867   (540) 3721686 *
   207   17.2 17.6  4.2  chrUn_KN150432v1     75272    75356    (15654) C CryptonV-N4_DR    DNA/Crypton-V       (12333)   1160    1065 3721687 *
   247   18.8  0.0  0.0  chrUn_KN150432v1     75507    75554    (15456) C hAT-N142B_DR      DNA/hAT?             (1682)    318     271 3721688  
   207   13.3 18.0  1.4  chrUn_KN150432v1     75529    75589    (15421) + EnSpm-N46_DR      DNA/CMC-EnSpm?         2015   2085  (1655) 3721689 *
   263   10.7  8.8  4.2  chrUn_KN150432v1     75724    75791    (15219) + DNA-6-N5B_DR      DNA                    2378   2448  (1075) 3721690 *
   349   13.3  0.0  7.5  chrUn_KN150432v1     75736    75792    (15218) + EnSpm-9_DR        DNA/CMC-EnSpm           915    967  (7653) 3721691  
   294   16.2  1.3  1.3  chrUn_KN150432v1     75744    75818    (15192) + Harbinger-5_DR    DNA/PIF-Harbinger       704    778  (5881) 3721692 *
  1594    7.3  1.4  0.0  chrUn_KN150432v1     76389    76607    (14403) C HE1_DR1           SINE/tRNA-V-RTE       (167)    235      14 3721693  
   777   16.2 19.5  0.0  chrUn_KN150432v1     77049    77258    (13752) C Merlin-N3_DR      DNA/Merlin              (0)    255       5 3721694  
   344    6.0  3.5  2.3  chrUn_KN150432v1     77552    77637    (13373) C Harbinger-1_DR    DNA/PIF-Harbinger    (3005)    904     818 3721695 *
  3003   12.3  3.1  1.4  chrUn_KN150432v1     77582    77651    (13359) C Helitron-N2_DR    RC/Helitron           (920)   1543     955 3721696  
   339    8.9  0.0 12.1  chrUn_KN150432v1     77638    77648    (13362) + EnSpm-N40B_DR     DNA/CMC-EnSpm          2185   2270  (3237) 3721697 *
  3126    9.3  2.8  1.2  chrUn_KN150432v1     77652    78160    (12850) C Mariner-N38_DR    DNA/TcMar-Tc1           (0)    547      31 3721698  
  1410   23.8  4.6 18.1  chrUn_KN150432v1     77768    78578    (12432) C DNAX-25_DR        DNA/Zisupton         (1305)   2122    1142 3721699 *
  1657   13.1  5.0  0.0  chrUn_KN150432v1     78579    78875    (12135) C Mariner-N38_DR    DNA/TcMar-Tc1         (178)    369      58 3721700  
   665   21.9  9.6 16.9  chrUn_KN150432v1     78739    79124    (11886) + Zisupton-6_DR     DNA/Zisupton           8386   9288 (12828) 3721701 *
   744    3.4  0.0  0.0  chrUn_KN150432v1     79125    79302    (11708) + (CA)n             Simple_repeat             2    179     (0) 3721702  
   576   10.7  0.0  1.6  chrUn_KN150432v1     79145    79396    (11614) C Zisupton-7_DR     DNA/Zisupton         (5548)  11534   11356 3721703 *
   665   21.9  9.6 16.9  chrUn_KN150432v1     79303    79385    (11625) + Zisupton-6_DR     DNA/Zisupton           9289   9487 (12629) 3721701  
   333   10.2  0.0  0.0  chrUn_KN150432v1     79703    79775    (11235) + CryptonV-N4_DR    DNA/Crypton-V          3528   3596  (9897) 3721704  
   215   18.3  0.0  0.0  chrUn_KN150432v1     80200    80259    (10751) C hAT-10_DR         DNA/hAT-Tip100       (4295)    185     126 3721705  
   814   13.6  1.0 11.0  chrUn_KN150432v1     80351    80363    (10647) + T-rich            Low_complexity            1     86   (164) 3721706  
   232   28.6  5.3  1.2  chrUn_KN150432v1     80364    80607    (10403) + hAT-N22_DR        DNA/hAT-Ac              902   1155   (583) 3721707  
   814   13.6  1.0 11.0  chrUn_KN150432v1     80608    80628    (10382) + T-rich            Low_complexity           87    250     (0) 3721706  
   423    7.6  0.0  3.8  chrUn_KN150432v1     80772    80853    (10157) + (CAAT)n           Simple_repeat             2     80     (0) 3721708  
   267   22.4  4.5  0.0  chrUn_KN150432v1     80957    81023     (9987) C Helitron-2_DR     RC/Helitron          (5436)  21976   21907 3721709 *
   722    8.8  1.0  0.0  chrUn_KN150432v1     80973    81074     (9936) C DIRS-1E-LTR_DR    LTR/Ngaro             (381)    309     207 3721710  
   707   15.3  4.1  2.0  chrUn_KN150432v1     81075    81119     (9891) C DNA8-17_DR        DNA/hAT-Tip100        (402)   1411    1262 3721711  
   267   11.4  0.0  2.3  chrUn_KN150432v1     81780    81824     (9186) C Gypsy47-I_DR      LTR/Gypsy            (4880)    189     146 3721712 *
   494    7.0  0.0  0.0  chrUn_KN150432v1     81786    81885     (9125) + Polinton-4N1_DR   DNA/Maverick           4713   4812  (5624) 3721713  
   359    6.5  1.8  3.6  chrUn_KN150432v1     81797    81908     (9102) C DNA-N43_DR        DNA/TcMar-Fot1        (425)    629     520 3721714 *
   243   19.5  1.2  2.4  chrUn_KN150432v1     81825    81859     (9151) C ERV1-N6-I_DR      LTR/ERV1              (344)   4155    4077 3721715 *
   281   16.1  3.6 10.3  chrUn_KN150432v1     81880    81962     (9048) + CryptonV-N6_DR    DNA/Crypton-V             1     78   (484) 3721716  
   245   26.5  0.0  0.0  chrUn_KN150432v1     81975    82042     (8968) C EnSpm-N17_DR      DNA/TcMar            (2390)   2803    2736 3721717  
  1663   13.3  8.5  0.0  chrUn_KN150432v1     82370    82662     (8348) C TDR13D            DNA                    (48)    714     397 3721718  
   255   19.4  0.0 10.3  chrUn_KN150432v1     82683    82768     (8242) + CryptonV-N6_DR    DNA/Crypton-V             1     78   (484) 3721719  
   251   27.9  0.0  0.0  chrUn_KN150432v1     82781    82848     (8162) C EnSpm-N17_DR      DNA/TcMar            (2390)   2803    2736 3721717 *
   720    7.8  1.8  2.4  chrUn_KN150432v1     82809    82978     (8032) + EnSpm-N2_DR       DNA/CMC-EnSpm          2886   3054   (961) 3721720  
   655   15.8  0.6  1.1  chrUn_KN150432v1     82855    82870     (8140) + Kolobok-4_DR      DNA/Kolobok-T2         5072   5110  (1521) 3721721 *
   788    1.9  0.0  2.8  chrUn_KN150432v1     82871    82981     (8029) C Mariner-N5C_DR    DNA/TcMar            (6413)   1508    1401 3721722  
   655   15.8  0.6  1.1  chrUn_KN150432v1     82982    83033     (7977) + Kolobok-4_DR      DNA/Kolobok-T2         5111   5249  (1382) 3721721 *
  2060   13.4  5.5  0.0  chrUn_KN150432v1     82983    83325     (7685) C TDR13D            DNA                     (4)    758     397 3721723  
   294   23.2  0.0  0.0  chrUn_KN150432v1     83454    83522     (7488) C EnSpm-N17_DR      DNA/TcMar            (2390)   2803    2735 3721717  
  2894   16.3 12.0  5.3  chrUn_KN150432v1     83550    84255     (6755) C TDR13D            DNA                     (4)    758       8 3721724  
   504   13.1  1.0  5.4  chrUn_KN150432v1     85150    85246     (5764) C IS3EU-4_DR        DNA/IS3EU            (2247)  12782   12690 3721725  
   245   17.0 11.3  0.0  chrUn_KN150432v1     85262    85314     (5696) C EnSpm-12_DR       DNA/CMC-EnSpm        (7428)    103      45 3721726  
   782   16.0 22.5  1.5  chrUn_KN150432v1     85322    85543     (5467) C Harbinger-N32_DR  DNA/PIF-Harbinger     (138)    268       1 3721727  
  1120   11.5  6.0  0.0  chrUn_KN150432v1     85555    85736     (5274) + hAT-N94_DR        DNA/hAT-Charlie         638    830   (241) 3721728  
   353   13.2  6.6  0.0  chrUn_KN150432v1     86177    86252     (4758) C EnSpm-N16_DR      DNA/CMC-EnSpm          (50)    152      72 3721729 *
   590   21.0  0.7  4.2  chrUn_KN150432v1     86229    86377     (4633) + DNA9-6_DR         DNA                    4447   4590  (3294) 3721730 *
  2457    9.8  1.1  3.2  chrUn_KN150432v1     86248    86625     (4385) C HE1_DR1           SINE/tRNA-V-RTE        (22)    380      11 3721731  
   537   19.7  4.7  1.5  chrUn_KN150432v1     86512    86640     (4370) C DNA2-16_DR        DNA                  (9891)   8160    8028 3721732 *
   318   24.3 11.9  1.6  chrUn_KN150432v1     86853    87145     (3865) C TE-X-7_DR         LINE?/Penelope?       (376)    463     141 3721733 *
   360   20.9  6.6  5.0  chrUn_KN150432v1     86905    87161     (3849) + Merlin-1_DR       DNA/Merlin             8077   8337  (2190) 3721734 *
   794   20.7  1.8  2.6  chrUn_KN150432v1     86952    87179     (3831) + EnSpm-15_DR       DNA/CMC-EnSpm           890   1115 (10339) 3721735 *
   956   13.8  3.6  3.1  chrUn_KN150432v1     86996    87189     (3821) C HE1_DR1           SINE/tRNA-V-RTE         (2)    400     206 3721736  
   207   26.9  3.7  2.8  chrUn_KN150432v1     87115    87221     (3789) + EnSpm-N46_DR      DNA/CMC-EnSpm?         2189   2296  (1444) 3721737 *
   681   26.6  4.0  5.8  chrUn_KN150432v1     87144    87194     (3816) C hAT-N48C_DR       DNA/hAT-Ac            (547)   1752    1505 3721738  
  2194    4.0  2.1  0.7  chrUn_KN150432v1     87195    87474     (3536) + CryptonV-N7_DR    DNA/Crypton-V             1    284     (0) 3721739  
   515   16.7 37.5  0.0  chrUn_KN150432v1     87475    87627     (3383) + EnSpm-15_DR       DNA/CMC-EnSpm          9141   9356  (2098) 3721740 *
   638    8.0 40.7  0.0  chrUn_KN150432v1     87475    87624     (3386) C HE1_DR1           SINE/tRNA-V-RTE       (181)    221      11 3721741 *
   681   26.6  4.0  5.8  chrUn_KN150432v1     87475    87491     (3519) C hAT-N48C_DR       DNA/hAT-Ac            (547)   1504    1411 3721738  
   442   18.9 36.4  0.3  chrUn_KN150432v1     87625    87693     (3317) C EnSpm-N17_DR      DNA/TcMar            (1938)   3223    2946 3721742  
   215    8.0  0.0  4.0  chrUn_KN150432v1     87864    87941     (3069) + ENSPM-6_DR        DNA/CMC-EnSpm         28290  28364  (4252) 3721743 *
   290    0.5  0.5  0.0  chrUn_KN150432v1     87941    88125     (2885) C Zisupton-6_DR     DNA/Zisupton        (20815)   1301    1116 3721744 *
   325    7.6  4.4  2.9  chrUn_KN150432v1     88079    88146     (2864) C Merlin-1_DR       DNA/Merlin           (9426)   1101    1033 3721745  
   260   10.5  0.0  0.0  chrUn_KN150432v1     88121    88158     (2852) + EnSpm-N42B_DR     DNA/CMC-EnSpm          3370   3407   (897) 3721746 *
   256   11.0  3.1  1.3  chrUn_KN150432v1     88126    88162     (2848) + DNA9-3_DR         DNA/MULE-MuDR?         9443   9668  (1711) 3721747 *
   443   13.1  0.0  1.4  chrUn_KN150432v1     88473    88542     (2468) + Zator-N1_DR       DNA/Zator?                1     69   (486) 3721748  
   405   15.1  5.4  1.3  chrUn_KN150432v1     89376    89449     (1561) + EnSpm-N48B_DR     DNA/CMC-EnSpm           749    825  (6134) 3721749  
  1791   12.6 11.4  0.3  chrUn_KN150432v1     89450    89791     (1219) C LOOPERN4B_DR      DNA/Kolobok-T2        (123)    380       1 3721750  
   756    7.5  1.0  2.3  chrUn_KN150432v1     90484    91010        (0) + (TAA)n            Simple_repeat             1    520     (0) 3721751  
 36411   10.2  4.2  2.5  chrUn_KN150434v1         1    11967       (86) + Helitron-4_DR     RC/Helitron             609   9075 (22793) 3721752  
   688    5.3  0.0  0.0  chrUn_KN150434v1     11954    12053        (0) + Helitron-4_DR     RC/Helitron            4828   4915 (26953) 3721753 *
   231    8.1  1.6  0.0  chrUn_KN150436v1         1       62    (17677) C DNA7-N1_DR        DNA/Zisupton         (1156)   9261    9199 3721754  
   282   13.0 11.8  1.0  chrUn_KN150436v1        65      157    (17582) C RTEX-2_DR         LINE/RTE-X            (263)   2997    2895 3721755  
  5270    0.2  0.0  0.2  chrUn_KN150436v1       412     1006    (16733) + KibiDr1           LINE/L1-Tx1            2861   3454  (2087) 3721756  
  6828    0.4  0.0  0.0  chrUn_KN150436v1      1107     1888    (15851) + KibiDr1           LINE/L1-Tx1            4758   5539     (2) 3721756  
   271   15.3  0.0  1.7  chrUn_KN150436v1      1929     1988    (15751) + HATN11_DR         DNA/hAT-hobo            703    761   (166) 3721757 *
   314    6.5  3.2  1.6  chrUn_KN150436v1      1936     1998    (15741) + Helitron-N3_DR    RC/Helitron            2710   2773   (243) 3721758  
   304   10.1  2.6  0.0  chrUn_KN150436v1      1940     2056    (15683) C hAT-N36B_DR       DNA/hAT              (1449)    291     169 3721759 *
   438    7.3  0.0  0.0  chrUn_KN150436v1      1953     2075    (15664) + (TC)n             Simple_repeat             2    124     (0) 3721760  
   220   16.7  0.0  3.3  chrUn_KN150436v1      2026     2087    (15652) + Gypsy-230_DR-LTR  LTR/Gypsy                54    113   (691) 3721761 *
   427   11.8 28.6  0.7  chrUn_KN150436v1      2152     2270    (15469) + DNA21TA1_DR       DNA/TcMar-Tc1             1    152   (387) 3721762 *
  1012   16.6  6.1  0.0  chrUn_KN150436v1      2252     2432    (15307) + DNA21TA1_DR       DNA/TcMar-Tc1           322    513    (26) 3721763  
   208   20.0  0.0  2.0  chrUn_KN150436v1      2699     2749    (14990) + HATN11_DR         DNA/hAT-hobo            703    752   (175) 3721764  
  1141   14.8  2.5  0.0  chrUn_KN150436v1      3020     3221    (14518) + L2-6_DRe          LINE/L2                1995   2201   (140) 3721765  
  2892    7.2  0.7  0.9  chrUn_KN150436v1      3233     3670    (14069) C Mariner-N38_DR    DNA/TcMar-Tc1          (33)    514      78 3721766  
   504   16.2  1.5  2.3  chrUn_KN150436v1      3673     3805    (13934) + L2-6_DRe          LINE/L2                2204   2335     (6) 3721765  
  1817   12.8  8.7  0.0  chrUn_KN150436v1      4193     4490    (13249) C HarbingerN6_DR    DNA/PIF-Harbinger       (0)    393      70 3721767  
   350   15.2  5.1  0.0  chrUn_KN150436v1      4483     4541    (13198) + EnSpm-N7_DR       DNA/CMC-EnSpm          2178   2239     (0) 3721768 *
   363    7.0  0.0  0.0  chrUn_KN150436v1      4946     5031    (12708) + Helitron-2_DR     RC/Helitron           23589  23674  (3738) 3721769  
   332    6.1  0.0  0.0  chrUn_KN150436v1      4964     5045    (12694) + Zisupton-7_DR     DNA/Zisupton          11456  11537  (5545) 3721770 *
   795   20.8  0.0  5.8  chrUn_KN150436v1      5018     5216    (12523) + EnSpm-N22_DR      DNA/CMC-EnSpm           903   1090   (431) 3721771  
   215   18.1 12.0  2.9  chrUn_KN150436v1      5046     5088    (12651) C EnSpm-21_DR       DNA/CMC-EnSpm        (2822)   6328    6193 3721772 *
   668   17.0 18.4  8.8  chrUn_KN150436v1      5212     5482    (12257) + HATN1_DR          DNA/hAT                 133    427     (0) 3721773  
   203   20.8  4.2  0.0  chrUn_KN150436v1      5454     5501    (12238) + DIRS-N4_DR        LTR/Ngaro              1412   1461  (4335) 3721774 *
   663   16.4  3.2  2.4  chrUn_KN150436v1      5517     5641    (12098) C CR1-44_DR         LINE/L2                 (4)   1840    1715 3721775  
  4110   11.8  7.6  2.7  chrUn_KN150436v1      5715     6487    (11252) + TDR8              DNA/PIF-Harbinger       179    988   (167) 3721776  
   355   16.9  0.0  0.0  chrUn_KN150436v1      6501     6559    (11180) + TDR8B             DNA/hAT-Ac              777    835   (128) 3721777  
   744   16.1  5.7  1.8  chrUn_KN150436v1      6612     6630    (11109) + hAT-N134_DR       DNA/hAT?                727    890   (175) 3721778  
   762   13.7  6.5  0.0  chrUn_KN150436v1      6631     6769    (10970) C ANGEL             DNA/Kolobok             (0)    309     162 3721779  
   221   19.3 11.4  0.0  chrUn_KN150436v1      7924     8011     (9728) C Polinton-2_DR     DNA/Maverick         (2970)  13306   13209 3721780  
   384   14.5  0.8  0.8  chrUn_KN150436v1      8581     8698     (9041) C Helitron-2_DR     RC/Helitron         (21282)   6130    6013 3721781 *
   540    2.4  0.0  0.8  chrUn_KN150436v1      8601     8724     (9015) + Zisupton-7_DR     DNA/Zisupton          11376  11498  (5584) 3721782  
   380    6.7  3.6  3.0  chrUn_KN150436v1      8603     8742     (8997) C ENSPM-6_DR        DNA/CMC-EnSpm       (18600)  14016   13935 3721783 *
   251   15.2 11.4  0.0  chrUn_KN150436v1      8672     8750     (8989) + EnSpm-N10_DR      DNA/CMC-EnSpm          7179   7266  (2042) 3721784 *
   888   18.4  2.1  3.2  chrUn_KN150436v1      9149     9339     (8400) C ERV1-N2-LTR_DR    LTR                   (605)    189       1 3721785  
   828   16.6 12.9  7.5  chrUn_KN150436v1      9476     9920     (7819) C hAT-N145_DR       DNA/hAT-Ac             (57)   1534    1089 3721786 *
  1535   16.4 14.5  1.8  chrUn_KN150436v1      9590     9643     (8096) C Helitron-N3_DR    RC/Helitron           (900)   2116    1544 3721787  
  1673   13.0 18.9  0.4  chrUn_KN150436v1      9644    10098     (7641) C Mariner-N38_DR    DNA/TcMar-Tc1           (5)    542       4 3721788  
  3532   14.0 11.1  3.2  chrUn_KN150436v1     10099    10703     (7036) C hAT-N145_DR       DNA/hAT-Ac            (914)    677      14 3721786  
  2751   11.2  7.4  0.6  chrUn_KN150436v1     11323    11780     (5959) C DNA-X-6_DR        DNA                     (0)   1333     845 3721789  
   419    9.3  0.0  0.0  chrUn_KN150436v1     11803    11856     (5883) C DNA-X-6_DR        DNA                   (683)    650     597 3721789  
   223   12.1  0.0  0.0  chrUn_KN150436v1     11972    12004     (5735) + DNA-8-8_DR        DNA/hAT-Charlie        1092   1124     (1) 3721790  
   272   21.4 13.1  0.9  chrUn_KN150436v1     12035    12133     (5606) C Harbinger-N27_DR  DNA/PIF-Harbinger?    (109)    111       1 3721791  
   332   23.9  2.7  2.7  chrUn_KN150436v1     12212    12323     (5416) C Harbinger-N27_DR  DNA/PIF-Harbinger?    (101)    119       8 3721792  
   364   19.6  0.7  1.3  chrUn_KN150436v1     12383    12532     (5207) + DNA2-7_DR         DNA                    2557   2705  (6945) 3721793 *
   421   10.5  2.6  1.9  chrUn_KN150436v1     12406    12560     (5179) C hAT-N145_DR       DNA/hAT-Ac            (133)   1458    1303 3721794 *
   542    8.7  0.7  0.7  chrUn_KN150436v1     12423    12561     (5178) + EnSpm-N2_DR       DNA/CMC-EnSpm          2909   3047   (968) 3721795  
   227   18.9  3.0 13.8  chrUn_KN150436v1     12437    12448     (5291) + Zisupton-6_DR     DNA/Zisupton           8772   8840 (13276) 3721796 *
   329    5.8  0.0  0.9  chrUn_KN150436v1     12460    12683     (5056) C EnSpm-N48_DR      DNA/CMC-EnSpm        (1701)   1877    1656 3721797  
   227   18.9  3.0 13.8  chrUn_KN150436v1     12684    12726     (5013) + Zisupton-6_DR     DNA/Zisupton           8841   9103 (13013) 3721796  
   719   13.6  3.0 17.0  chrUn_KN150436v1     12727    13054     (4685) C hAT-N145_DR       DNA/hAT-Ac              (0)   1591    1303 3721798  
   304   24.9  2.5  2.8  chrUn_KN150436v1     12842    12852     (4887) C Zisupton-6_DR     DNA/Zisupton        (13307)   8809    8770 3721799 *
   642    8.0  9.5  6.9  chrUn_KN150436v1     12853    13093     (4646) C EnSpm-N2_DR       DNA/CMC-EnSpm         (847)   3168    2922 3721800 *
  2259   16.2  0.2 20.2  chrUn_KN150436v1     12932    13536     (4203) + DNA9-3_DR         DNA/MULE-MuDR?         9442   9945  (1434) 3721801  
   227   18.9  3.0 13.8  chrUn_KN150436v1     13055    13092     (4647) + Zisupton-6_DR     DNA/Zisupton           9104   9365 (12751) 3721796 *
   304   24.9  2.5  2.8  chrUn_KN150436v1     13094    13163     (4576) C Zisupton-6_DR     DNA/Zisupton        (13307)   8769    8489 3721799  
  2589   10.3  1.0  1.0  chrUn_KN150436v1     13169    13552     (4187) + HE1_DR1           SINE/tRNA-V-RTE          10    393     (9) 3721802  
   777   16.7  1.2  3.0  chrUn_KN150436v1     13408    13574     (4165) + Merlin-1_DR       DNA/Merlin             3977   4140  (6387) 3721803 *
 12032    5.1  3.1  0.9  chrUn_KN150436v1     13587    15166     (2573) C TZF28B            DNA/TcMar-Tc1           (0)   1614       1 3721804  
   476   14.8  0.0  2.3  chrUn_KN150436v1     15170    15259     (2480) + DNA-2-30B_DR      DNA                     319    406     (7) 3721805  
   358   22.2  0.8  3.4  chrUn_KN150436v1     15175    15295     (2444) C DNA-8-26_DR       DNA/hAT-Tip100        (744)   1430    1313 3721806 *
  3271    9.8  2.4  1.2  chrUn_KN150436v1     16266    16768      (971) C CR1-18_DR         LINE/L2                 (0)   3428    2920 3721807  
  1357    5.6  6.1  0.0  chrUn_KN150436v1     16769    16948      (791) + SINE2-1B_DR       SINE/tRNA                 1    191     (7) 3721808  
   736   10.4 11.1  0.7  chrUn_KN150436v1     16950    17084      (655) C CR1-18_DR         LINE/L2               (503)   2925    2777 3721807  
   287    8.7 11.3  7.8  chrUn_KN150436v1     17081    17142      (597) C CR1-18_DR         LINE/L2               (749)   2679    2616 3721807 *
   255   14.0  0.0  2.3  chrUn_KN150436v1     17218    17261      (478) + EnSpm-N27B_DR     DNA/CMC-EnSpm             1     43   (130) 3721809  
  1750   10.0  0.4  0.0  chrUn_KN150436v1     17268    17516      (223) + Kolobok-N7_DR     DNA/Kolobok-T2            1    250   (926) 3721810  
   239   11.1  6.7  0.0  chrUn_KN150436v1     17514    17558      (181) + Polinton-4_DR     DNA/Maverick          12406  12453  (7834) 3721811 *
   243   12.2  4.9  0.0  chrUn_KN150436v1     17561    17601      (138) + EnSpm-N27B_DR     DNA/CMC-EnSpm           130    172     (1) 3721812  
   201   27.0  0.0  0.0  chrUn_KN150436v1     17600    17662       (77) + MOSAT_DR          Satellite              1164   1226   (861) 3721813 *
   453   12.2 14.3  0.0  chrUn_KN150436v1     17642    17739        (0) + EnSpm-N27B_DR     DNA/CMC-EnSpm             2    113    (60) 3721814  
   538   15.0  0.0 31.6  chrUn_KN150437v1         1      175     (1087) + Polinton-1_DR     DNA/Maverick          17604  17736   (749) 3721815  
   259    6.1  0.0  0.0  chrUn_KN150437v1       139      187     (1075) + Rex1-31_DRe       LINE/Rex-Babar         3080   3128   (405) 3721816 *
   290   24.6  0.8  5.2  chrUn_KN150437v1       283      402      (860) + EnSpm-N14_DR      DNA/CMC-EnSpm          3541   3655   (925) 3721817 *
   400   19.1  0.0  3.8  chrUn_KN150437v1       299      407      (855) + Helitron-2_DR     RC/Helitron            6013   6117 (21295) 3721818 *
   783   12.3  2.1 21.8  chrUn_KN150437v1       315      405      (857) + DNA-N43_DR        DNA/TcMar-Fot1          534    617   (437) 3721819  
   508   12.9  1.5  3.7  chrUn_KN150437v1       406      542      (720) C hAT-N48B_DR       DNA/hAT-Ac            (421)   1719    1586 3721820  
   386   20.0  6.7 21.3  chrUn_KN150437v1       482      756      (506) C Zisupton-6_DR     DNA/Zisupton        (20867)   1249    1089 3721821 *
   783   12.3  2.1 21.8  chrUn_KN150437v1       543      655      (607) + DNA-N43_DR        DNA/TcMar-Fot1          618    723   (331) 3721819  
   266   13.7  0.0  0.0  chrUn_KN150437v1       713      763      (499) + SAT-23_DR         Satellite               693    743  (3961) 3721822  
   214   12.5 10.7  0.0  chrUn_KN150437v1       714      769      (493) C IS3EU-1_DR        DNA/IS3EU            (6745)   1959    1898 3721823 *
  1260   19.5  0.0  0.8  chrUn_KN150439v1         1      248    (10095) C Penelope-1_DR     LINE/Penelope         (304)   4142    3897 3721824  
   420   23.7  3.6  3.3  chrUn_KN150439v1         8       46    (10297) C Zisupton-6_DR     DNA/Zisupton        (12682)   9434    9281 3721825 *
   550    7.9  4.0  0.0  chrUn_KN150439v1        47      273    (10070) C ZFERV-2-I_DR      LTR/ERV1             (9681)    883     648 3721826 *
   730   16.0  8.2 12.1  chrUn_KN150439v1       128      503     (9840) C MuDR-2_DR         DNA/MULE-MuDR        (7493)  16440   16078 3721827  
   420   23.7  3.6  3.3  chrUn_KN150439v1       274      308    (10035) C Zisupton-6_DR     DNA/Zisupton        (12682)   9280    9133 3721825 *
   581   18.8  8.6  6.8  chrUn_KN150439v1       505      749     (9594) C Copia-11C_DR-LTR  LTR/Gypsy?              (0)    436     188 3721828  
   546    9.8  1.6  6.0  chrUn_KN150439v1       722      909     (9434) C EnSpm-6N1_DR      DNA/CMC-EnSpm        (8162)   1074     926 3721829 *
   521   23.6  0.6  8.6  chrUn_KN150439v1       760      935     (9408) C L1-56_DR          LINE/L1                (33)   4949    4787 3721830 *
  2477   11.4  0.5  9.8  chrUn_KN150439v1       866     1311     (9032) C HAT1-N1B_DR       DNA/hAT-Ac            (331)    408       1 3721831  
  4436    5.6  1.7  0.3  chrUn_KN150439v1      1312     1899     (8444) C DNA-2-25_DR       DNA/CMC-EnSpm           (0)    596       1 3721832  
   632   18.9  6.5  3.2  chrUn_KN150439v1      1900     2069     (8274) + Copia-12_DR-LTR   LTR/Gypsy?              262    448    (19) 3721833  
   821   18.6  0.9  1.4  chrUn_KN150439v1      2077     2294     (8049) C Mariner-N38_DR    DNA/TcMar-Tc1         (301)    246      30 3721834  
   453   24.1  7.5  1.1  chrUn_KN150439v1      2080     2331     (8012) + Dada-tL_DR        DNA/Dada               2125   2392  (8015) 3721835 *
   292   20.9  0.0  2.8  chrUn_KN150439v1      2418     2491     (7852) C L2-2_DRe          LINE/L2                 (7)   4231    4160 3721836  
   211   16.4  0.0  8.2  chrUn_KN150439v1      2598     2650     (7693) C hAT-N164_DR       DNA/hAT-Tip100       (1165)    875     827 3721837  
  4977    5.0  0.5  0.3  chrUn_KN150439v1      2842     3478     (6865) + EnSpm-N23_DR      DNA/CMC-EnSpm             1    638     (0) 3721838  
  1203    7.2  0.0  0.6  chrUn_KN150439v1      4187     4353     (5990) + Rex1-52_DR        LINE/Rex-Babar          594    759     (6) 3721839  
   457    7.2  0.0 23.9  chrUn_KN150439v1      4363     4616     (5727) + ZFERV-2-I_DR      LTR/ERV1                679    883  (9681) 3721840 *
  1387   15.2  0.2  6.0  chrUn_KN150439v1      4395     4849     (5494) + Zisupton-6_DR     DNA/Zisupton           8425   8854 (13262) 3721841  
   450    7.6  5.3  3.9  chrUn_KN150439v1      4733     4758     (5585) + hAT-N107_DR       DNA/hAT-Ac              473    571   (437) 3721842 *
   475    6.5  0.0  4.6  chrUn_KN150439v1      4759     4871     (5472) + Mariner-N5C_DR    DNA/TcMar              2219   2326  (5595) 3721843 *
  1548    9.6 25.2  0.4  chrUn_KN150439v1      4841     5205     (5138) + piggyBac-N2_DR    DNA/PiggyBac             82    536     (0) 3721844  
   450    7.6  5.3  3.9  chrUn_KN150439v1      4872     4883     (5460) + hAT-N107_DR       DNA/hAT-Ac              572    625   (383) 3721842 *
   353   20.6  2.6  9.9  chrUn_KN150439v1      5210     5360     (4983) C CryptonV-N6_DR    DNA/Crypton-V         (261)    301     161 3721845  
   229   16.7  2.6  6.8  chrUn_KN150439v1      5322     5398     (4945) C hAT-N127_DR       DNA/hAT-Charlie      (4714)   5602    5529 3721846 *
  1827   12.2 10.8  1.9  chrUn_KN150439v1      5653     5993     (4350) + SINE3-1           SINE/5S-Deu-L2          217    587     (3) 3721847  
   920   14.9  0.7  0.7  chrUn_KN150439v1      7709     7857     (2486) C TE-X-7_DR         LINE?/Penelope?       (550)    289     141 3721848 *
  2847    4.5  1.1  0.8  chrUn_KN150439v1      7725     8085     (2258) C HE2_DR            SINE/tRNA-V-RTE         (0)    363       2 3721849  
   298   24.6  0.0  0.0  chrUn_KN150439v1      8180     8236     (2107) C DNA9-3_DR         DNA/MULE-MuDR?       (1937)   9442    9386 3721850  
   495   19.8  0.0  0.0  chrUn_KN150439v1      8242     8482     (1861) + (TGAA)n           Simple_repeat             1    241     (0) 3721851 *
   671   20.7  0.2 11.6  chrUn_KN150439v1      8409     8961     (1382) + (ATTG)n           Simple_repeat             1    490     (0) 3721852  
   297   10.3  0.0  0.0  chrUn_KN150439v1      9461     9499      (844) C Mariner-N16_DR    DNA/TcMar-Tc1         (561)     39       1 3721853  
   360   16.1  0.0  0.0  chrUn_KN150439v1     10288    10343        (0) C hAT-N155_DR       DNA/hAT-Tip100          (0)    588     533 3721854  
   631    5.9  0.0  5.8  chrUn_KN150440v1         4      212      (981) + (TG)n             Simple_repeat             1    196     (0) 3721855  
   291   17.7  0.0 11.7  chrUn_KN150440v1       113      246      (947) + Gypsy82-LTR_Dr    LTR/Gypsy               660    779   (566) 3721856 *
  1584   19.0 19.2  3.3  chrUn_KN150440v1       457     1054      (139) + Kolobok-1N2_DR    DNA/Kolobok-T2            1    690     (0) 3721857  
   571    6.3  0.0  5.2  chrUn_KN150441v1      1000     1430    (11009) + (TTC)n            Simple_repeat             1    408     (0) 3721858  
   207    4.6  0.0 18.4  chrUn_KN150441v1      1261     1472    (10967) + CT-rich           Low_complexity            1    179     (0) 3721859 *
   271   29.6  8.9  3.1  chrUn_KN150441v1      2649     2895     (9544) C DNA8-26_DR        DNA                  (2734)   1796    1536 3721860 *
  1454    9.4  0.0  0.0  chrUn_KN150441v1      2696     2886     (9553) C TDR19C            DNA/hAT-Charlie       (202)    194       4 3721861  
  1090   22.0  0.0  0.0  chrUn_KN150441v1      2887     2911     (9528) + Helitron-2_DR     RC/Helitron            9379   9594 (17818) 3721862  
   694   19.9 12.7  0.5  chrUn_KN150441v1      2891     3087     (9352) C ANGEL             DNA/Kolobok            (64)    245      25 3721863 *
   273   23.3  1.7  0.0  chrUn_KN150441v1      3940     3951     (8488) C DNA9-3_DR         DNA/MULE-MuDR?       (9692)   1687    1627 3721864  
   304   16.7  0.0  0.0  chrUn_KN150441v1      3952     3999     (8440) + DIRS-1E-LTR_DR    LTR/Ngaro               206    253   (437) 3721865 *
   503   16.8  3.8  3.8  chrUn_KN150441v1      3994     4098     (8341) + HE1_DR1           SINE/tRNA-V-RTE         212    316    (86) 3721866  
  1171   13.7  5.7  0.4  chrUn_KN150441v1      4132     4359     (8080) C ANGEL             DNA/Kolobok             (0)    309      70 3721867  
   677   21.5  8.6  1.6  chrUn_KN150441v1      4161     4392     (8047) C Dada-U1A_DR       DNA/Dada             (5077)   5902    5655 3721868 *
   376   24.1 13.8  4.2  chrUn_KN150441v1      4360     4408     (8031) + EnSpm-7_DR        DNA/CMC-EnSpm          9131   9433  (1601) 3721869 *
 48485    0.5  0.1  0.2  chrUn_KN150441v1      5415    10892     (1547) C Tx1-16_DR         LINE/L1-Tx1             (8)   5476       1 3721870  
  9669    1.2  3.0 11.0  chrUn_KN150441v1     11043    12439        (0) + EnSpm-N61_DR      DNA/CMC-EnSpm             1   1296  (2837) 3721871  
   210   30.5  0.0  0.0  chrUn_KN150443v1       612      675    (11159) + DNA8-25_DR        DNA                     789    852  (3115) 3721872  
   319    7.9 38.1  0.0  chrUn_KN150443v1       676      738    (11096) + TC1DR2            DNA/TcMar-Tc1             1     87   (789) 3721873  
   213    3.3  0.0  6.7  chrUn_KN150443v1       735      766    (11068) C SINE3-1           SINE/5S-Deu-L2          (2)    588     559 3721874 *
   221   14.7  0.0  0.0  chrUn_KN150443v1       765      798    (11036) C SINE3-1           SINE/5S-Deu-L2         (89)    501     468 3721874 *
   327   31.8  3.1  3.6  chrUn_KN150443v1       769      798    (11036) C hAT-N127_DR       DNA/hAT-Charlie      (4281)   6035    6007 3721875  
  1398    8.9  1.9  1.9  chrUn_KN150443v1       799     1003    (10831) + TDR19             DNA/hAT-Charlie           1    205   (200) 3721876  
   207   28.1  2.9  5.9  chrUn_KN150443v1       956     1011    (10823) + EnSpm-N48B_DR     DNA/CMC-EnSpm          1421   1552  (5403) 3721877 *
   493   13.8  0.0  0.0  chrUn_KN150443v1      1012     1091    (10743) C SINE3-1           SINE/5S-Deu-L2        (192)    398     319 3721878  
  2232   12.6  7.5  0.2  chrUn_KN150443v1      1112     1510    (10324) + TC1DR2            DNA/TcMar-Tc1           299    726   (150) 3721879  
   294   11.2  0.0  5.6  chrUn_KN150443v1      1486     1497    (10337) C EnSpm-21_DR       DNA/CMC-EnSpm        (2150)   7000    6929 3721880 *
   347    4.8  0.0  1.6  chrUn_KN150443v1      1498     1561    (10273) C Polinton-1_DR     DNA/Maverick         (1293)  17192   17130 3721881 *
   413    8.7  0.0  6.9  chrUn_KN150443v1      1511     1572    (10262) C IS3EU-1_DR        DNA/IS3EU            (6735)   1969    1912 3721882  
   308   15.9  1.0  7.3  chrUn_KN150443v1      1573     1612    (10222) + EnSpm-N13_DR      DNA/CMC-EnSpm          5983   6078 (16071) 3721883  
   228    9.7  0.0  0.0  chrUn_KN150443v1      2606     2636     (9198) + Kolobok-N5_DR     DNA/Kolobok-T2?          34     64   (421) 3721884  
   636   23.5 11.8  1.2  chrUn_KN150443v1      2639     2858     (8976) + Kolobok-N5_DR     DNA/Kolobok-T2?         166    408    (77) 3721885  
   304   17.1  2.0  6.2  chrUn_KN150443v1      2873     2972     (8862) C ASAT_CY           Satellite             (166)     96       1 3721886  
   242    5.5  0.0  1.8  chrUn_KN150443v1      3450     3505     (8329) + DNA-1-7_DR        DNA/PIF-Harbinger       667    721   (717) 3721887  
   207    3.6  0.0  3.6  chrUn_KN150443v1      3463     3519     (8315) + ERV1-N7-I_DR      LTR/ERV1               5351   5405  (3163) 3721888 *
  2403   12.0 13.7  1.2  chrUn_KN150443v1      4062     4493     (7341) + TDR5              DNA/CMC-EnSpm             1    485    (46) 3721889  
   896   10.8  0.8  0.0  chrUn_KN150443v1      5897     6026     (5808) + DNA-2-29_DR       DNA                       2    132     (0) 3721890  
   231   23.3  4.6  9.0  chrUn_KN150443v1      5905     6030     (5804) + Zisupton-1_DR     DNA/Zisupton           4795   4914  (4715) 3721891 *
  1697    8.7  0.0  0.0  chrUn_KN150443v1      6031     6261     (5573) + TDR20             DNA/Merlin                1    231     (8) 3721892  
  1743    6.7  8.3 19.1  chrUn_KN150443v1      6495     6937     (4897) + piggyBac-N3_DR    DNA/PiggyBac              3    405    (33) 3721893  
  3115   10.9  2.5  6.5  chrUn_KN150443v1      6955     7513     (4321) + LOOPERN5_DR       DNA/Kolobok-T2            1    538   (699) 3721894  
   648    7.3  4.7  4.5  chrUn_KN150443v1      7486     7619     (4215) + LOOPERN5_DR       DNA/Kolobok-T2         1127   1236     (1) 3721895 *
   220   13.1  3.6  0.0  chrUn_KN150443v1      7828     7911     (3923) + DNA-6-N2_DR       DNA                     768    854  (4202) 3721896 *
   241   20.2  0.0  0.0  chrUn_KN150443v1      7841     7949     (3885) + CryptonV-N4_DR    DNA/Crypton-V          3946   4054  (9439) 3721897 *
   314    6.7  3.5  1.2  chrUn_KN150443v1      7842     7954     (3880) C DNA-1-7_DR        DNA/PIF-Harbinger     (684)    754     656 3721898 *
  1106    5.8  0.0  4.2  chrUn_KN150443v1      7913     8370     (3464) + (TAG)n            Simple_repeat             1    438     (0) 3721899  
   962   18.1  7.4  1.8  chrUn_KN150443v1      7950     8366     (3468) + L1-11_DR          LINE/L1                6180   6905   (419) 3721900 *
   208   14.1  0.0  1.9  chrUn_KN150443v1      8334     8388     (3446) + CryptonV-N4_DR    DNA/Crypton-V          2808   2852 (10641) 3721901 *
  2508    9.9  1.6  7.1  chrUn_KN150443v1      8573     9019     (2815) C Rex1-6_DR         LINE/Rex-Babar         (10)   3254    2831 3721902  
  1836   20.4 18.2  1.7  chrUn_KN150443v1      9629    10231     (1603) C TDR13D            DNA                    (34)    728      28 3721903  
   379   13.1  0.0  0.0  chrUn_KN150443v1     10235    10295     (1539) + hAT-N130_DR       DNA/hAT-Ac                1     61   (360) 3721904  
  1286    7.7  3.4  0.9  chrUn_KN150443v1     10296    10504     (1330) + DNA-5-3_DR        DNA/hAT-hAT5              1    214   (319) 3721905  
  3548   16.0  1.8  7.2  chrUn_KN150443v1     10507    11221      (613) C TDR8D             DNA                     (0)    679       1 3721906  
  2117    8.0  1.3  0.9  chrUn_KN150443v1     11222    11537      (297) + DNA-5-3_DR        DNA/hAT-hAT5            214    530     (3) 3721907  
   598    5.9  3.5  0.0  chrUn_KN150443v1     11540    11624      (210) C L2-14_DRe         LINE/L2                (38)   1156    1069 3721908 *
  1324    9.2  0.0  7.6  chrUn_KN150443v1     11623    11834        (0) + Kolobok-N2B_DR    DNA/Kolobok-T2          335    531   (659) 3721909  
   353    1.2  0.0  0.0  chrUn_KN150444v1         1       86    (11744) C Helitron-2_DR     RC/Helitron         (21091)   6321    6236 3721910  
   345    3.8  1.9  0.0  chrUn_KN150444v1        87      105    (11725) C Dada-U6_DR        DNA/Dada             (1773)   7190    7084 3721911  
   303    7.4  9.1  0.0  chrUn_KN150444v1       106      121    (11709) + Helitron-4_DR     RC/Helitron           11839  11970 (19898) 3721912  
   926   17.8  6.6  4.9  chrUn_KN150444v1      1302     1603    (10227) C DNAX-16_DR        DNA                     (4)    419     113 3721913  
   313   16.1  0.0  5.4  chrUn_KN150444v1      2540     2598     (9232) + Tc1-1_DR          DNA/TcMar-Tc1           688    743   (882) 3721914 *
   851   14.0 28.0  0.0  chrUn_KN150444v1      2594     2793     (9037) + Tc1-1_DR          DNA/TcMar-Tc1          1061   1316   (309) 3721915  
  9500    7.0  3.1  2.0  chrUn_KN150444v1      4113     5576     (6254) C EnSpm-N38_DR      DNA/CMC-EnSpm           (1)   2441     963 3721916  
   208   13.7  0.0  4.5  chrUn_KN150444v1      5562     5607     (6223) + Tx1-19_DR         LINE/L1-Tx1            4459   4502   (879) 3721917 *
  2869    3.9  2.8  0.0  chrUn_KN150444v1      5575     5931     (5899) C SINE2-3_DR        SINE/tRNA-V-RTE         (1)    367       1 3721918  
  2851    6.1  3.8  1.5  chrUn_KN150444v1      5932     5966     (5864) C DNA6-6_DR         DNA                  (6716)   4508    4158 3721919  
   344    2.8  0.0  4.2  chrUn_KN150444v1      5933     6056     (5774) + (TAA)n            Simple_repeat             3    119     (0) 3721920 *
  6397    6.7  3.4  2.3  chrUn_KN150444v1      6000     6959     (4871) C EnSpm-N38_DR      DNA/CMC-EnSpm        (1464)    978       8 3721921  
 11452    1.3 13.9  0.2  chrUn_KN150444v1      6960     8401     (3429) + Kolobok-N9_DR     DNA/Kolobok-T2            1   1639     (0) 3721922  
  1162    9.3  2.2  0.0  chrUn_KN150444v1      8789     8970     (2860) + Tc1-1_DR          DNA/TcMar-Tc1             9    194  (1431) 3721923  
  1767   13.6  9.3  1.4  chrUn_KN150444v1      8976     9293     (2537) + Tc1-1_DR          DNA/TcMar-Tc1           665   1007   (618) 3721924  
 22153    0.9  0.2  0.0  chrUn_KN150444v1      9294    11830        (0) C DIRS1b_DR         LTR/DIRS                (0)   6055    3515 3721925  
  1257   11.7  7.6  2.0  chrUn_KN150445v1         6      327    (11745) + Helitron-N3B_DR   RC/Helitron            2127   2438  (4166) 3721926  
   301   11.4 13.4  3.3  chrUn_KN150445v1       257      338    (11734) + CryptonV-N5_DR    DNA/Crypton-V         15267  15356  (9181) 3721927 *
   202   22.0  2.0  0.0  chrUn_KN150445v1      1489     1538    (10534) + Kolobok-N10_DR    DNA/Kolobok              68    118   (525) 3721928  
   264   21.0  0.0  1.6  chrUn_KN150445v1      1569     1631    (10441) + Zator-N1_DR       DNA/Zator?                8     69   (486) 3721929  
   263   18.9 10.8  4.5  chrUn_KN150445v1      1641     1682    (10390) + EnSpm-N13_DR      DNA/CMC-EnSpm          7594   7640 (14509) 3721930  
  3031    8.3  5.9  5.3  chrUn_KN150445v1      1683     2226     (9846) + Mariner-N38_DR    DNA/TcMar-Tc1             1    547     (0) 3721931  
   206   22.6  1.9 12.5  chrUn_KN150445v1      2143     2248     (9824) + Zisupton-6_DR     DNA/Zisupton           9135   9230 (12886) 3721932 *
   245   27.1  0.0  2.4  chrUn_KN150445v1      2175     2261     (9811) C Helitron-N3_DR    RC/Helitron          (1426)   1590    1506 3721933  
   352   20.8  0.0  5.2  chrUn_KN150445v1      2266     2346     (9726) + hAT-N29_DR        DNA/hAT-Tip100         1283   1359   (221) 3721934 *
   423   11.4  4.3  0.0  chrUn_KN150445v1      2267     2336     (9736) + HE1_DR1           SINE/tRNA-V-RTE         312    384    (18) 3721935  
   243   25.3  1.0 10.8  chrUn_KN150445v1      2268     2369     (9703) C Helitron-4_DR     RC/Helitron         (15480)  16388   16296 3721936 *
   287   23.0  2.2  5.6  chrUn_KN150445v1      2337     2358     (9714) C EnSpm-N48B_DR     DNA/CMC-EnSpm        (4543)   2416    2328 3721937  
  1801   10.4  3.0  0.4  chrUn_KN150445v1      2730     3000     (9072) + HE1_DR1           SINE/tRNA-V-RTE           2    279   (123) 3721938  
   222   22.4  2.0  0.0  chrUn_KN150445v1      2966     3014     (9058) C Polinton-1N1_DR   DNA/Maverick        (14151)   1318    1269 3721939 *
   205   19.4  0.0  0.0  chrUn_KN150445v1      3153     3188     (8884) + ENSPM-6_DR        DNA/CMC-EnSpm         19525  19560 (13056) 3721940  
   708   11.5 23.4  5.0  chrUn_KN150445v1      3347     3603     (8469) + DNA-2-17_DR       DNA/CMC-EnSpm             3    304   (581) 3721941  
  3009   10.5  2.1  0.2  chrUn_KN150445v1      3605     4035     (8037) C DNA-X-2B_DR       DNA                     (0)    439       1 3721942  
   224    3.2  0.0  0.0  chrUn_KN150445v1      4036     4065     (8007) + DNA-2-17_DR       DNA/CMC-EnSpm           299    328   (557) 3721943  
   402    9.6  5.5  0.0  chrUn_KN150445v1      4098     4170     (7902) + EnSpm-N60_DR      DNA/CMC-EnSpm           455    531   (167) 3721944  
  3089    8.8  2.0  6.1  chrUn_KN150445v1      4215     4774     (7298) + Mariner-N38_DR    DNA/TcMar-Tc1             5    542     (5) 3721945  
   208   12.8 14.9  0.0  chrUn_KN150445v1      4733     4779     (7293) C hAT-N21_DR        DNA/hAT-Charlie      (1069)    777     724 3721946 *
   231    2.7  7.7  5.0  chrUn_KN150445v1      4743     4781     (7291) C ENSPM-6_DR        DNA/CMC-EnSpm       (18567)  14049   14010 3721947  
   463   15.6  0.7  3.5  chrUn_KN150445v1      5819     5840     (6232) + Helitron-2_DR     RC/Helitron           11729  11807 (15605) 3721948  
   497   15.9  0.0  1.9  chrUn_KN150445v1      5841     5949     (6123) + Harbinger-1_DR    DNA/PIF-Harbinger       770    876  (3033) 3721949 *
  1732   16.1  0.0  1.5  chrUn_KN150445v1      5858     6329     (5743) C Zisupton-6_DR     DNA/Zisupton        (13223)   8893    8429 3721950  
  1402   22.4  0.0 19.0  chrUn_KN150445v1      5878     6472     (5600) + Zisupton-6_DR     DNA/Zisupton           8392   8891 (13225) 3721951 *
   463   15.6  0.7  3.5  chrUn_KN150445v1      5950     5964     (6108) + Helitron-2_DR     RC/Helitron           11808  11870 (15542) 3721948 *
   353   12.5  5.0  1.9  chrUn_KN150445v1      6374     6388     (5684) C DNA9-6_DR         DNA                   (349)   7535    7479 3721952  
   470    6.7  4.8  0.0  chrUn_KN150445v1      6389     6493     (5579) + DNA-X-5_DR        DNA/hAT                1051   1160    (61) 3721953  
   422   13.7  0.8  1.7  chrUn_KN150445v1      6391     6509     (5563) C EnSpm-N13_DR      DNA/CMC-EnSpm        (3100)  19049   18932 3721954 *
   353   12.5  5.0  1.9  chrUn_KN150445v1      6510     6523     (5549) C DNA9-6_DR         DNA                   (349)   7478    7415 3721952  
  2412    7.6  1.4  1.6  chrUn_KN150445v1      6870     7236     (4836) + DNA-2-17_DR       DNA/CMC-EnSpm           376    720   (165) 3721955  
   421   22.2  1.8  3.6  chrUn_KN150445v1      7188     7239     (4833) + DNA8-9_DR         DNA/hAT-Ac              763    812   (639) 3721956 *
  2162    7.5 13.7  0.0  chrUn_KN150445v1      7240     7560     (4512) + SINE2-3_DR        SINE/tRNA-V-RTE           1    365     (3) 3721957  
   756   19.5  8.9  3.0  chrUn_KN150445v1      7441     7630     (4442) + IS3EU-4_DR        DNA/IS3EU              9120   9320  (5709) 3721958 *
  5368   10.1 10.6  0.1  chrUn_KN150445v1      7608     8492     (3580) C DNA-X-5_DR        DNA/hAT               (222)    999      22 3721959  
   214   26.2  0.0  1.6  chrUn_KN150445v1      9852     9913     (2159) C DNA6-10_DR        DNA                  (3883)   2823    2763 3721952 *
  1269    9.7  0.5  1.6  chrUn_KN150445v1      9872    10059     (2013) C hAT-N141_DR       DNA/hAT-Charlie         (8)    186       1 3721960  
   270   25.4  0.0  1.4  chrUn_KN150445v1      9999    10070     (2002) C EnSpm-N10_DR      DNA/CMC-EnSpm        (3245)   6063    5993 3721961 *
   237   10.8  0.0  0.0  chrUn_KN150445v1     10275    10311     (1761) C DNA-N17_DR        DNA                     (0)    367     331 3721962 *
  1401   12.7 11.4  0.4  chrUn_KN150445v1     10311    10627     (1445) + DNA9-2_DR         DNA                     301    558  (3376) 3721963  
   450   19.1  0.0  0.0  chrUn_KN150445v1     10642    10721     (1351) C HarbingerN6_DR    DNA/PIF-Harbinger      (46)    347     268 3721964  
  1772   10.6  0.0  0.8  chrUn_KN150445v1     10722    10978     (1094) + HATN8_DR          DNA/Zisupton              1    255     (0) 3721965  
   889   18.0 17.5  0.0  chrUn_KN150445v1     10982    11175      (897) C HarbingerN6_DR    DNA/PIF-Harbinger     (165)    228       1 3721964  
  1616   14.6 18.8  1.9  chrUn_KN150445v1     11200    11561      (511) C DNA-1-5_DR        DNA                   (322)    426       5 3721966  
   388   25.6  9.0  0.0  chrUn_KN150445v1     11563    11695      (377) + HATN8_DR          DNA/Zisupton             46    190    (65) 3721967  
   213   15.2  0.0  0.0  chrUn_KN150445v1     12039    12071        (1) + Mariner-N19_DR    DNA/TcMar-ISRm11        420    452  (1034) 3721968  
   263   18.3  1.8  1.4  chrUn_KN150446v1         4       14    (12432) + EnSpm-N25_DR      DNA/CMC-EnSpm           762    833  (3853) 3721969  
   357    9.4  1.0  0.0  chrUn_KN150446v1        15       42    (12404) C EnSpm-N42_DR      DNA/CMC-EnSpm         (513)    739     546 3721970  
   366   11.0  1.8  0.0  chrUn_KN150446v1        43       61    (12385) C Kolobok-4_DR      DNA/Kolobok-T2       (1407)   5224    5058 3721971  
   985    0.7  0.0  0.7  chrUn_KN150446v1        62      206    (12240) C DNA-2-32_DR       DNA/CMC-EnSpm?       (3149)   5633    5490 3721972  
   468   11.6  6.8  0.0  chrUn_KN150446v1        80      225    (12221) + Kolobok-4_DR      DNA/Kolobok-T2         5089   5244  (1387) 3721973 *
   806   13.6  0.0 40.6  chrUn_KN150446v1       101      204    (12242) + Harbinger-N17_DR  DNA/PIF-Harbinger       306    464  (1181) 3721974  
  1039   16.4  1.3  6.3  chrUn_KN150446v1       205      438    (12008) C DNA-8-24_DR       DNA/hAT-Tip100       (1067)    716     494 3721975  
   263   18.3  1.8  1.4  chrUn_KN150446v1       207      225    (12221) + EnSpm-N25_DR      DNA/CMC-EnSpm           834    984  (3702) 3721969 *
   441   12.3  7.0  4.2  chrUn_KN150446v1       226      265    (12181) C Dada-tA_DR        DNA/Dada              (373)   8299    8109 3721976  
   735   12.1  0.0  0.8  chrUn_KN150446v1       437      561    (11885) + DNA9-3_DR         DNA/MULE-MuDR?         9401   9524  (1855) 3721977 *
   806   13.6  0.0 40.6  chrUn_KN150446v1       439      533    (11913) + Harbinger-N17_DR  DNA/PIF-Harbinger       465    613  (1032) 3721974 *
  1136    1.3  5.3  1.3  chrUn_KN150446v1       478      629    (11817) + hAT-N21_DR        DNA/hAT-Charlie        1689   1846     (0) 3721978  
  4549    7.1  0.8  1.6  chrUn_KN150446v1       630     1247    (11199) C DNA-3-2B_DR       DNA/PIF-Harbinger     (219)    613       1 3721979  
   478   16.5  7.8 13.0  chrUn_KN150446v1      1880     2032    (10414) + EnSpm-22N2_DR     DNA/CMC-EnSpm          4203   4348  (1199) 3721980 *
   871   11.8  9.7  0.6  chrUn_KN150446v1      1908     2052    (10394) C hAT-N137_DR       DNA/hAT-Ac            (861)   2710    2553 3721981  
   393   21.2 10.9  7.0  chrUn_KN150446v1      2340     2476     (9970) C ANGEL             DNA/hAT                 (1)    308     167 3721982  
   279   10.5  8.1  9.6  chrUn_KN150446v1      2413     2479     (9967) + ENSPM-6_DR        DNA/CMC-EnSpm         15001  15066 (17550) 3721983 *
  2196   10.6  2.1  1.6  chrUn_KN150446v1      2480     2853     (9593) C hAT-N98_DR        DNA/hAT-Ac              (0)    788     413 3721984  
  3288   12.2  5.0  8.2  chrUn_KN150446v1      2869     3573     (8873) C EnSpm-N36B_DR     DNA/CMC-EnSpm        (1150)   2266    1583 3721985  
   730   10.7  0.0  0.0  chrUn_KN150446v1      3640     3742     (8704) C EnSpm-N36_DR      DNA/CMC-EnSpm        (3122)    103       1 3721986  
  1381    8.4  0.0  1.0  chrUn_KN150446v1      3746     3949     (8497) C hAT-N98_DR        DNA/hAT-Ac            (502)    286      85 3721984  
   294   23.2  4.9  0.0  chrUn_KN150446v1      4021     4102     (8344) C ANGEL             DNA/hAT               (223)     86       1 3721982  
   227   25.6  6.6  4.0  chrUn_KN150446v1      4103     4145     (8301) C EnSpm-8_DR        DNA/CMC-EnSpm        (1751)   7690    7645 3721987  
   203   12.5  4.7  0.0  chrUn_KN150446v1      4220     4283     (8163) + EnSpm-N25_DR      DNA/CMC-EnSpm          2448   2514  (2172) 3721988  
   202   10.0  2.0  0.0  chrUn_KN150446v1      4249     4298     (8148) C EnSpm-N48B_DR     DNA/CMC-EnSpm        (1665)   5294    5244 3721989 *
   201   16.7  3.8  1.2  chrUn_KN150446v1      4284     4298     (8148) + DNA8-25_DR        DNA                     761    841  (3126) 3721990 *
  2707    3.1  0.0  0.3  chrUn_KN150446v1      4366     4685     (7761) + hAT-N78_DR        DNA/hAT-Charlie           1    319     (0) 3721991  
   214   12.5  0.0  2.5  chrUn_KN150446v1      5035     5075     (7371) C piggyBac-N2_DR    DNA/PiggyBac          (111)    425     386 3721992  
  2457   11.7  5.8  4.9  chrUn_KN150446v1      5768     6297     (6149) C piggyBac-N2_DR    DNA/PiggyBac            (0)    536       2 3721993  
   251   21.2  3.0  0.0  chrUn_KN150446v1      7856     7921     (4525) + ANGEL             DNA/Kolobok              11     78   (231) 3721994  
  1823   10.7 23.4  0.2  chrUn_KN150446v1      8337     8747     (3699) + TDR7              DNA                       1    506    (35) 3721995  
   425   21.4  3.4  1.6  chrUn_KN150446v1      8648     8766     (3680) + Harbinger-N17_DR  DNA/PIF-Harbinger       410    530  (1115) 3721996 *
  1608    9.2 11.5  0.3  chrUn_KN150446v1      8748     9052     (3394) C Mariner-N38_DR    DNA/TcMar-Tc1           (8)    539     201 3721997  
   226   15.2 10.9  0.0  chrUn_KN150446v1      9028     9073     (3373) + EnSpm-N48B_DR     DNA/CMC-EnSpm          1798   1848  (5111) 3721998 *
   230   16.1  5.1 12.3  chrUn_KN150446v1      9034     9111     (3335) C Helitron-4_DR     RC/Helitron         (18277)  13591   13519 3721999 *
   275    5.8  4.8 17.9  chrUn_KN150446v1      9047     9109     (3337) C Mariner-N38_DR    DNA/TcMar-Tc1         (491)     56       1 3721997  
   383   16.5  0.0  3.5  chrUn_KN150446v1      9604     9691     (2755) C DNA2-16_DR        DNA                  (9772)   8279    8195 3722000  
   403   15.8  3.6  7.6  chrUn_KN150446v1      9692     9731     (2715) C DNA8-10_DR        DNA/hAT-Ac           (1801)   2204    2141 3722001  
  4596   13.8  4.8  1.1  chrUn_KN150446v1      9880    10708     (1738) + Rex1-15_DRe       LINE/Rex-Babar          805   1664     (0) 3722002  
   265   20.8  0.0  0.0  chrUn_KN150446v1     10732    10784     (1662) C hAT-N122_DR       DNA/hAT-Ac            (273)    304     252 3722001  
   414   14.5  6.5  4.8  chrUn_KN150446v1     10900    11022     (1424) C hAT-N122_DR       DNA/hAT-Ac            (452)    125       1 3722001  
   393   21.6  6.2  0.0  chrUn_KN150446v1     11231    11327     (1119) + DNA-N33_DR        DNA                     441    543  (1160) 3722003  
   203   27.9  7.7  0.0  chrUn_KN150446v1     11240    11343     (1103) + EnSpm-8_DR        DNA/CMC-EnSpm          7683   7794  (1647) 3722004 *
   828   16.7  6.3  2.0  chrUn_KN150446v1     11251    11439     (1007) C ANGEL             DNA/Kolobok             (8)    301     105 3722005  
   307   16.2  0.9  0.9  chrUn_KN150446v1     11973    12078      (368) + ERV1-7_DR-I       LTR/ERV1               1684   1789  (4914) 3722006 *
   571   12.7  2.3  0.5  chrUn_KN150446v1     11990    12014      (432) + Zisupton-6_DR     DNA/Zisupton           9251   9321 (12795) 3722007  
   572    6.5  3.2  0.8  chrUn_KN150446v1     12015    12139      (307) + hAT-N131_DR       DNA/hAT-Ac              189    316  (1748) 3722008  
   571   12.7  2.3  0.5  chrUn_KN150446v1     12140    12193      (253) + Zisupton-6_DR     DNA/Zisupton           9322   9485 (12631) 3722007  
   248   13.3  1.7  0.0  chrUn_KN150446v1     12327    12386       (60) C hAT-N48B_DR       DNA/hAT-Ac            (439)   1701    1641 3722009  
  3763    7.1  0.0 29.4  chrUn_KN150449v1         1     1055    (61552) C SAT-15_DR         Satellite            (1039)   1578     764 3722010  
  1859   20.5  3.3  1.9  chrUn_KN150449v1      1405     1457    (61150) + EnSpm-6N1_DR      DNA/CMC-EnSpm          5982   6409  (2827) 3722011  
  2465   11.7  2.2  0.0  chrUn_KN150449v1      1458     1826    (60781) + HE1_DR1           SINE/tRNA-V-RTE           3    379    (23) 3722012  
   808   16.0  0.6  5.3  chrUn_KN150449v1      1694     1851    (60756) + hAT-N127_DR       DNA/hAT-Charlie        7001   7151  (3165) 3722013 *
  7232    3.5  2.4  0.1  chrUn_KN150449v1      2258     3162    (59445) + TDR8              DNA/PIF-Harbinger       230   1155     (0) 3722014  
   274   17.6  5.9  0.0  chrUn_KN150449v1      3123     3173    (59434) + Merlin-2_DR       DNA/Merlin             4780   4833  (9088) 3722015 *
   355   19.5  2.6  0.0  chrUn_KN150449v1      3867     3943    (58664) + DNA-1-6_DR        DNA                     518    596    (29) 3722016  
   705   25.6  5.0  3.2  chrUn_KN150449v1      3989     4230    (58377) C DNA2-13_DR        DNA                  (1508)   4390    4145 3722017  
   258   12.0  0.0  4.0  chrUn_KN150449v1      4232     4283    (58324) + piggyBac-N11_DR   DNA/PiggyBac?           973   1022   (659) 3722018  
  1371   13.8  0.4  1.3  chrUn_KN150449v1      4311     4537    (58070) + CryptonV-N3_DR    DNA/Crypton-V         18622  18846  (1817) 3722019  
   302   20.4  2.6  3.5  chrUn_KN150449v1      4534     4650    (57957) C Harbinger-4N1_DR  DNA/PIF-Harbinger     (308)    713     598 3722020 *
   247    0.0  2.9  0.0  chrUn_KN150449v1      4665     4699    (57908) C Harbinger-4N1_DR  DNA/PIF-Harbinger     (509)    512     477 3722020  
  9860    5.7  3.3  3.0  chrUn_KN150449v1      5393     6786    (55821) C hAT-N198_DR       DNA/hAT-Charlie         (1)   1398       1 3722021  
  1338   10.3 16.2  0.7  chrUn_KN150449v1      7562     7795    (54812) + Kolobok-N2A_DR    DNA/Kolobok-T2           91    360   (995) 3722022  
  1607    9.3  5.2  1.9  chrUn_KN150449v1      7806     8033    (54574) + Kolobok-N2A_DR    DNA/Kolobok-T2          594    829   (526) 3722023  
  6293    4.8  0.8  3.2  chrUn_KN150449v1      8034     8855    (53752) + P-1N2_DR          DNA/P                     1    803  (1343) 3722024  
  1980    3.0  0.0  0.4  chrUn_KN150449v1      8855     9088    (53519) + P-1N2_DR          DNA/P                  1914   2146     (0) 3722025 *
  1512   10.1  1.4  0.0  chrUn_KN150449v1      9089     9299    (53308) C Kolobok-N2B_DR    DNA/Kolobok-T2        (665)    525     312 3722026  
  1753   12.1  4.9  4.5  chrUn_KN150449v1      9300     9628    (52979) C hAT-N152_DR       DNA/hAT-Blackjack       (0)    330       1 3722027  
  2301   11.9  4.4  7.7  chrUn_KN150449v1      9629     9947    (52660) + Kolobok-N2A_DR    DNA/Kolobok-T2         1050   1355     (0) 3722028  
   417   11.5  1.7  3.5  chrUn_KN150449v1      9948    10028    (52579) + EnSpm-N33_DR      DNA/CMC-EnSpm           272    350  (1907) 3722029  
   322   11.3  6.0  1.6  chrUn_KN150449v1      9928    10044    (52563) + hAT-N145_DR       DNA/hAT-Ac             1301   1422   (169) 3722030 *
   328    4.3  2.1  2.1  chrUn_KN150449v1      9949    10042    (52565) + Dada-tA_DR        DNA/Dada               8200   8293   (379) 3722031  
   214   22.0  1.6  3.3  chrUn_KN150449v1     10043    10065    (52542) + Ngaro1_DR         LTR/Ngaro              5024   5138  (1440) 3722032  
  1375   10.7  0.8  0.7  chrUn_KN150449v1     10586    10818    (51789) + EnSpm-N7_DR       DNA/CMC-EnSpm             1    190  (2049) 3722033  
  1120    5.7  1.4  0.0  chrUn_KN150449v1     10832    10972    (51635) + DNA-2-2_DR        DNA                     265    407     (0) 3722034  
   407    8.8  0.1  9.2  chrUn_KN150449v1     10973    11039    (51568) + EnSpm-N7_DR       DNA/CMC-EnSpm          2087   2142    (97) 3722035  
   348    6.5  0.0  0.0  chrUn_KN150449v1     11239    11284    (51323) + Harbinger-N31_DR  DNA/PIF-Harbinger         3     48   (637) 3722036 *
  1639   22.5  4.2  1.5  chrUn_KN150449v1     11280    11663    (50944) C DIRS-1B_DR        LTR                   (639)    721     328 3722037  
   316   11.5  0.0  0.0  chrUn_KN150449v1     11726    11777    (50830) + REX1-5_DR         LINE/Rex-Babar         1152   1203  (1456) 3722038  
   646   18.4  0.0  1.6  chrUn_KN150449v1     11784    11910    (50697) + DNA-N19_DR        DNA                       2    126   (537) 3722039  
   379   12.3  1.5  1.5  chrUn_KN150449v1     11923    11988    (50619) + REX1-2_DR         LINE/Rex-Babar         2498   2563   (799) 3722040 *
  1965   10.6 13.3  0.3  chrUn_KN150449v1     11979    12309    (50298) + Tc1-5_DR          DNA/TcMar-Tc1           723   1096   (138) 3722041  
   615   20.7  1.3  8.8  chrUn_KN150449v1     12360    12518    (50089) + DNA-1-6_DR        DNA                       1    148   (477) 3722042  
   289    2.4  0.0  0.0  chrUn_KN150449v1     12552    12593    (50014) + (CAT)n            Simple_repeat             3     44     (0) 3722043  
   213    8.7  0.0  2.2  chrUn_KN150449v1     12554    12600    (50007) C ENSPM-6_DR        DNA/CMC-EnSpm        (5226)  27390   27345 3722044 *
  2227    9.6  5.2  2.7  chrUn_KN150449v1     12734    13096    (49511) + L2-1_DR           LINE/L2                4611   4982     (3) 3722045  
   462   18.0 14.0  1.6  chrUn_KN150449v1     13553    13716    (48891) + ERV2B-LTR_DR      LTR/ERV1                  1    184   (374) 3722046  
   441   15.8  2.6  0.0  chrUn_KN150449v1     13703    13778    (48829) C EnSpm-N36B_DR     DNA/CMC-EnSpm        (1016)   2400    2323 3722047 *
   736    9.9  4.5  0.0  chrUn_KN150449v1     13716    13826    (48781) + TDR3B             DNA/hAT-Charlie           5    120    (73) 3722048  
  2017   12.9  7.7  2.7  chrUn_KN150449v1     13828    14177    (48430) C DNA-N17_DR        DNA                     (0)    367       1 3722049  
  1512   13.9  1.9  5.2  chrUn_KN150449v1     14183    14440    (48167) C Harbinger-N10_DR  DNA/PIF-Harbinger       (2)    326      77 3722050  
   624   20.7  4.7 21.6  chrUn_KN150449v1     14445    14565    (48042) C TDR19C            DNA/hAT-Charlie       (123)    273     194 3722051  
  2908    8.1  0.0  5.3  chrUn_KN150449v1     14566    14981    (47626) + TDR19C            DNA/hAT-Charlie           2    396     (0) 3722052  
   258   23.2  1.4  2.9  chrUn_KN150449v1     15157    15227    (47380) + ERV2B-LTR_DR      LTR/ERV1                440    509    (49) 3722046  
  1154    9.6  0.6  2.4  chrUn_KN150449v1     15262    15431    (47176) + HARBINGER3NB_DR   DNA/PIF-Harbinger        22    188  (1080) 3722053 *
  2332    8.6  0.6  1.2  chrUn_KN150449v1     15409    15751    (46856) + HARBINGER3NB_DR   DNA/PIF-Harbinger       690   1030   (238) 3722054  
   793   10.6  0.0  0.0  chrUn_KN150449v1     15753    15865    (46742) + Harbinger3_DR     DNA/PIF-Harbinger      3487   3599     (0) 3722055  
   297   12.2  0.0  0.0  chrUn_KN150449v1     15823    15871    (46736) C CryptonV-1_DR     DNA/Crypton-V        (5016)  12857   12809 3722056 *
   262   18.2  0.0  0.0  chrUn_KN150449v1     15892    15946    (46661) + Helitron-1N3_DR   RC/Helitron              12     66  (1777) 3722057  
  2558   18.1  4.0  1.5  chrUn_KN150449v1     16490    17011    (45596) + DNA-3-2B_DR       DNA/PIF-Harbinger         1    535   (297) 3722058  
  4320   10.0  0.0  2.1  chrUn_KN150449v1     17069    17703    (44904) C DIRS-1-LTR_DR     LTR/Ngaro               (0)    622       1 3722059  
   653   14.8  9.2  0.6  chrUn_KN150449v1     17902    18064    (44543) + TDR6              DNA                      31    207    (43) 3722060  
   256    7.8  6.4  7.3  chrUn_KN150449v1     18267    18301    (44306) C Helitron-4_DR     RC/Helitron         (19884)  11984   11876 3722061  
   319    5.4  0.0  1.4  chrUn_KN150449v1     18302    18376    (44231) + P-1_DR            DNA/P                  7250   7323  (2645) 3722062  
   223   14.1  0.0  0.0  chrUn_KN150449v1     18321    18384    (44223) + Gypsy-210_DR-I    LTR/Gypsy                25     88  (4060) 3722063 *
   360    2.1  0.0  0.0  chrUn_KN150449v1     18330    18376    (44231) C EnSpm-6N1_DR      DNA/CMC-EnSpm        (7716)   1520    1474 3722064  
   299    9.0  0.0  0.2  chrUn_KN150449v1     18377    18400    (44207) + EnSpm-8_DR        DNA/CMC-EnSpm          1260   1319  (8122) 3722065  
   590    5.3  0.0  0.8  chrUn_KN150449v1     18668    18801    (43806) C EnSpm-6N1_DR      DNA/CMC-EnSpm        (8166)   1070     938 3722064  
   526   10.6  2.8  0.7  chrUn_KN150449v1     18676    18817    (43790) + hAT-N187_DR       DNA/hAT-Charlie         190    334   (843) 3722066 *
   412   17.1 10.1  2.1  chrUn_KN150449v1     18818    18847    (43760) + EnSpm-22N2_DR     DNA/CMC-EnSpm          2345   2506  (3041) 3722067  
   228   21.7  0.0  1.7  chrUn_KN150449v1     19308    19368    (43239) + EnSpm-N20_DR      DNA/CMC-EnSpm             7     66  (2808) 3722068  
  1961   25.8  5.3  0.6  chrUn_KN150449v1     19507    20113    (42494) + EnSpm-9_DR        DNA/CMC-EnSpm          3790   4424  (4196) 3722069  
  1176   13.5  2.5  0.0  chrUn_KN150449v1     20114    20313    (42294) C HarbingerN1_DR    DNA/PIF-Harbinger       (0)    650     446 3722070  
   214   23.3  0.0  0.0  chrUn_KN150449v1     20315    20357    (42250) C hAT-N95_DR        DNA/hAT-Blackjack       (0)    824     782 3722071 *
   526    7.4  9.4  1.9  chrUn_KN150449v1     20345    20440    (42167) + hAT-N45_DR        DNA/hAT?                 93    195   (741) 3722072  
   228   24.9 10.1  6.8  chrUn_KN150449v1     20399    20527    (42080) + EnSpm-N44_DR      DNA/CMC-EnSpm          5358   5490  (3162) 3722073 *
  1246   13.6  2.8  5.8  chrUn_KN150449v1     20434    20466    (42141) C CryptonV-N4_DR    DNA/Crypton-V        (5591)   7902    7877 3722074  
  2483    7.2  4.3  1.4  chrUn_KN150449v1     20467    20817    (41790) + HE2_DR            SINE/tRNA-V-RTE           3    363     (0) 3722075  
   929   11.5  5.4  0.0  chrUn_KN150449v1     20696    20826    (41781) + DNAX-23_DR        DNA                   10249  10387  (1414) 3722076 *
  2538    6.5  0.0  3.1  chrUn_KN150449v1     20827    21162    (41445) C Harbinger-2_DR    DNA/PIF-Harbinger       (0)   4327    4002 3722077  
   896    3.1  4.8 11.7  chrUn_KN150449v1     21161    21306    (41301) C Harbinger-2_DR    DNA/PIF-Harbinger    (3947)    380     244 3722078 *
  1731   16.2  1.9  0.3  chrUn_KN150449v1     21419    21734    (40873) C hAT-N45B_DR       DNA/hAT-Blackjack     (317)    406      86 3722079  
   228   22.5  1.2  7.8  chrUn_KN150449v1     21886    21967    (40640) + EnSpm-9_DR        DNA/CMC-EnSpm          4795   4871  (3749) 3722080 *
  1015   17.4  2.7  2.2  chrUn_KN150449v1     21945    21986    (40621) C MuDR-2_DR         DNA/MULE-MuDR        (3644)  20289   20065 3722081  
  1293    7.7  2.2  0.0  chrUn_KN150449v1     21987    22165    (40442) + SINE2-3_DR        SINE/tRNA-V-RTE           1    183   (185) 3722082  
  2479    5.3  8.4  0.0  chrUn_KN150449v1     22166    22521    (40086) + hAT-N70_DR        DNA/hAT?                  1    386   (939) 3722083  
  4975    6.0  1.0  0.6  chrUn_KN150449v1     22522    23214    (39393) + hAT-N70_DR        DNA/hAT?                630   1325     (0) 3722084  
  1510    6.2  0.0  0.0  chrUn_KN150449v1     23215    23408    (39199) + DNA6-6_DR         DNA                    4362   4555  (6726) 3722085  
  1039   13.1  4.0  8.3  chrUn_KN150449v1     23409    23437    (39170) C EnSpm-15_DR       DNA/CMC-EnSpm        (2265)   9187    8974 3722086  
   442   19.5 11.5  0.0  chrUn_KN150449v1     23540    23652    (38955) + DNA-2-28_DR       DNA/TcMar?              182    307    (80) 3722087  
   277   27.3  0.0  5.0  chrUn_KN150449v1     23558    23684    (38923) + EnSpm-4N1_DR      DNA/CMC-EnSpm          1756   1876  (1025) 3722088 *
  1412   13.5 17.0  1.1  chrUn_KN150449v1     24279    24578    (38029) C Harbinger3_DR     DNA/PIF-Harbinger       (0)   3599    3253 3722089  
  2975    4.4  0.5  0.5  chrUn_KN150449v1     24595    24981    (37626) + GypsyDR1_LTR      LTR/Gypsy                 1    387     (0) 3722090  
   533   21.3  5.7  1.4  chrUn_KN150449v1     24926    24961    (37646) + EnSpm-N25_DR      DNA/CMC-EnSpm           713    930  (3756) 3722091 *
   629   18.4  1.2  2.3  chrUn_KN150449v1     24962    25134    (37473) + DNA9-3_DR         DNA/MULE-MuDR?         9426   9596  (1783) 3722092  
   498   16.8  9.5  0.0  chrUn_KN150449v1     24982    25160    (37447) C Zisupton-6_DR     DNA/Zisupton        (13506)   8610    8415 3722093 *
   238   17.9  0.0 13.9  chrUn_KN150449v1     25064    25219    (37388) + DNA-8-24_DR       DNA/hAT-Tip100           74    210  (1573) 3722094 *
  1262   21.2  1.5  9.0  chrUn_KN150449v1     25581    26106    (36501) + Helitron-1N3_DR   RC/Helitron               1    890   (953) 3722095  
   823    2.1  0.0  0.0  chrUn_KN150449v1     26120    26213    (36394) + DNA2-2_DR         DNA                       3     96   (690) 3722096  
   367    6.2  0.0  0.0  chrUn_KN150449v1     26238    26285    (36322) + hAT-N171_DR       DNA/hAT-hAT5            714    761     (1) 3722097  
   220   21.9  4.7  0.0  chrUn_KN150449v1     26286    26299    (36308) + EnSpm-N10_DR      DNA/CMC-EnSpm          7840   7904  (1404) 3722098  
  7699    7.2  1.1  0.5  chrUn_KN150449v1     26796    27845    (34762) C L2-16_DRe         LINE/Rex-Babar          (9)   4280    3224 3722099  
   458   21.2 14.5  2.6  chrUn_KN150449v1     27966    28207    (34400) C Dada-U1A_DR       DNA/Dada             (7267)   3712    3443 3722100  
   413   16.3 16.0  1.9  chrUn_KN150449v1     28665    28758    (33849) C HATN6_DR          DNA/hAT-Ac              (3)   1008     902 3722101  
  1144   11.2  0.3  0.8  chrUn_KN150449v1     28795    28967    (33640) + TDR3B             DNA/hAT-Charlie           1    145    (48) 3722102 *
  3340    9.4  1.4  3.1  chrUn_KN150449v1     28942    29458    (33149) C hAT-N203_DR       DNA/hAT-Tip100       (3980)   1561    1054 3722103  
   333   15.2  0.0  0.0  chrUn_KN150449v1     29458    29503    (33104) + TDR3B             DNA/hAT-Charlie         148    193     (0) 3722104 *
   260   13.8  0.0  7.8  chrUn_KN150449v1     29548    29602    (33005) C HATN6_DR          DNA/hAT-Ac            (205)    806     756 3722101  
   800   17.9  4.0  9.2  chrUn_KN150449v1     29772    29999    (32608) C HATN6_DR          DNA/hAT-Ac            (544)    467     251 3722101  
  4485    5.8  0.4  0.0  chrUn_KN150449v1     30000    30552    (32055) C Harbinger-8N1_DR  DNA/PIF-Harbinger       (0)    555       1 3722105  
   532   10.2  5.6  1.1  chrUn_KN150449v1     31084    31172    (31435) C DNA-X-4_DR        DNA                   (436)    809     717 3722106  
   210   28.3  3.5  1.7  chrUn_KN150449v1     31136    31250    (31357) C ENSPM-6_DR        DNA/CMC-EnSpm       (30620)   1996    1880 3722107 *
  1837   12.6 13.4  2.1  chrUn_KN150449v1     31150    31538    (31069) C DNA-X-4_DR        DNA                   (728)    517      86 3722106  
   786   11.0 13.6  0.6  chrUn_KN150449v1     31545    31699    (30908) + LOOPERN6B_DR      DNA/Kolobok-T2?         622    796     (0) 3722108  
   296   27.4  0.0  1.2  chrUn_KN150449v1     31703    31787    (30820) C Harbinger-N9_DR   DNA/PIF-Harbinger     (500)    143      60 3722109  
  2867   13.1  9.9  5.0  chrUn_KN150449v1     31790    32426    (30181) + TDR22             DNA                      10    676   (579) 3722110  
   542   12.5 10.2  0.0  chrUn_KN150449v1     32434    32521    (30086) + DNA-8-23_DR       DNA/hAT                   1     97   (714) 3722111 *
   793    8.7 13.3  1.4  chrUn_KN150449v1     32519    32646    (29961) + hAT-N149_DR       DNA/hAT                 152    294   (510) 3722112  
   882    3.7  0.9  0.0  chrUn_KN150449v1     32687    32794    (29813) C DNA8-8B_DR        DNA/hAT-Charlie      (1114)    109       1 3722113  
  2235    7.4  5.8  0.0  chrUn_KN150449v1     32795    33119    (29488) + DNA-5-7_DR        DNA/hAT-hAT5            331    674     (0) 3722114  
   243   14.3  7.1  0.0  chrUn_KN150449v1     33120    33148    (29459) + hAT-N149_DR       DNA/hAT                 287    318   (486) 3722115  
  9708    4.4  1.6  0.1  chrUn_KN150449v1     33149    34364    (28243) C LOOPERN1_DR       DNA/Kolobok-T2          (0)   1234       1 3722116  
   895    5.6  0.0  0.0  chrUn_KN150449v1     34367    34474    (28133) + hAT-N149_DR       DNA/hAT                 317    424   (380) 3722117  
   636   10.9 13.6  0.0  chrUn_KN150449v1     35304    35409    (27198) C hAT-N51_DR        DNA/hAT-Ac              (0)    368     248 3722118  
  4059   10.3  4.9  0.6  chrUn_KN150449v1     35410    36065    (26542) C Harbinger-N31_DR  DNA/PIF-Harbinger       (0)    685       2 3722119  
   483    4.7  0.7  0.0  chrUn_KN150449v1     36066    36132    (26475) C hAT-N51_DR        DNA/hAT-Ac            (117)    251     196 3722118  
   364   12.9  7.1  0.0  chrUn_KN150449v1     36143    36212    (26395) C NonLTR-1B_DR      Retroposon              (3)   1202    1128 3722120  
   232   15.0  0.0  0.0  chrUn_KN150449v1     36207    36246    (26361) C NonLTR-1B_DR      Retroposon             (38)   1167    1128 3722121 *
  1440   12.2 17.5  1.3  chrUn_KN150449v1     36280    36604    (26003) C DNA-X-4_DR        DNA                   (728)    517     141 3722122  
   513   20.0  8.3  0.0  chrUn_KN150449v1     36600    36719    (25888) C NonLTR-1C_DR      Retroposon             (80)   1131    1002 3722123 *
   979    7.3  2.6  2.6  chrUn_KN150449v1     36715    36869    (25738) C hAT-N51_DR        DNA/hAT-Ac            (213)    155       1 3722118  
  2426    8.0 15.2  0.4  chrUn_KN150449v1     36870    37268    (25339) C DNA-X-4_DR        DNA                    (71)   1174     717 3722124  
  2319   18.3 24.2  3.2  chrUn_KN150449v1     36870    37245    (25362) + Merlin-2_DR       DNA/Merlin            10140  11127  (2794) 3722125 *
  2474   12.3 10.4  1.8  chrUn_KN150449v1     37246    37717    (24890) C DNA-X-4_DR        DNA                   (728)    517       6 3722124  
   740   14.0  5.7 15.3  chrUn_KN150449v1     37597    37824    (24783) C Merlin-1_DR       DNA/Merlin           (9264)   1263    1055 3722126 *
  1841   17.5  0.2  8.5  chrUn_KN150449v1     37711    38350    (24257) C Zisupton-6_DR     DNA/Zisupton        (13171)   8945    8392 3722127  
   600   18.6 14.0  0.1  chrUn_KN150449v1     37716    38185    (24422) + Zisupton-6_DR     DNA/Zisupton           8569   9334 (12782) 3722128 *
  2319   18.3 24.2  3.2  chrUn_KN150449v1     37718    37737    (24870) + Merlin-2_DR       DNA/Merlin            11128  11184  (2737) 3722125  
  1082    3.0  0.0 18.0  chrUn_KN150449v1     38186    38388    (24219) + ZFERV-2-I_DR      LTR/ERV1                711    882  (9682) 3722129  
   319   15.1  1.4  1.4  chrUn_KN150449v1     38261    38408    (24199) C hAT-13_DR         DNA/hAT-Tip100        (297)   2505    2358 3722130 *
   358    8.4  0.0  5.8  chrUn_KN150449v1     38283    38409    (24198) + DNA-8-24_DR       DNA/hAT-Tip100           74    193  (1590) 3722131 *
   497    6.1  0.0  8.7  chrUn_KN150449v1     38301    38425    (24182) + DNA6-6_DR         DNA                    7777   7891  (3390) 3722132  
  5647    7.4  2.3  0.9  chrUn_KN150449v1     39397    40169    (22438) C DNA2-2_DR         DNA                     (0)    786       3 3722133  
   236    6.1  0.0  3.0  chrUn_KN150449v1     40534    40567    (22040) + hAT-N166_DR       DNA/hAT-hAT5             37     69   (471) 3722134 *
  4189    9.0 10.5  0.4  chrUn_KN150449v1     40557    41201    (21406) C DIRS-N2_DR        LTR/Ngaro            (1535)   4494    3785 3722135  
   305   17.0 15.2  5.9  chrUn_KN150449v1     41196    41320    (21287) + hAT-N166_DR       DNA/hAT-hAT5             66    201   (339) 3722136 *
   202   20.4  1.9  0.0  chrUn_KN150449v1     41299    41352    (21255) C Helitron-2_DR     RC/Helitron          (3712)  23700   23646 3722137 *
   306   13.8  0.0  3.5  chrUn_KN150449v1     41320    41349    (21258) + DNA8-26_DR        DNA                    1478   1505  (3025) 3722138  
  4742    7.9  4.2  0.4  chrUn_KN150449v1     41350    42013    (20594) + TC1DR3            DNA/TcMar-Tc1             1    689   (536) 3722139  
   599   10.7  0.0  1.2  chrUn_KN150449v1     42019    42103    (20504) C DNA2-16_DR        DNA                  (4135)  13916   13833 3722140  
   244   24.0  2.5  8.9  chrUn_KN150449v1     42021    42139    (20468) + ENSPM-6_DR        DNA/CMC-EnSpm         19585  19696 (12920) 3722141 *
   257   20.7 13.4  0.0  chrUn_KN150449v1     42673    42754    (19853) C ACROBAT1          DNA/PIF                (74)   1305    1213 3722142  
   208   15.0  0.0  0.0  chrUn_KN150449v1     42836    42875    (19732) C DNA-N24_DR        DNA                   (218)    759     720 3722143  
   449   24.1  1.5  3.8  chrUn_KN150449v1     42879    43012    (19595) + DNA-6-N5B_DR      DNA                    1726   1856  (1667) 3722144 *
   874    8.2  2.5  0.0  chrUn_KN150449v1     42895    43008    (19599) + TDR19             DNA/hAT-Charlie         203    319    (86) 3722145  
  1773    7.9  0.4  0.0  chrUn_KN150449v1     43009    43248    (19359) C hAT-N45B_DR       DNA/hAT-Blackjack       (0)    723     483 3722146  
  6091    6.9  0.6  5.0  chrUn_KN150449v1     43249    44192    (18415) + HATN13B_DR        DNA/hAT-Ac                1    905     (0) 3722147  
  3124    5.2 10.2  1.8  chrUn_KN150449v1     44193    44645    (17962) C hAT-N45B_DR       DNA/hAT-Blackjack     (233)    490       1 3722148  
   290    4.8  4.8  0.0  chrUn_KN150449v1     44646    44685    (17922) + TDR19             DNA/hAT-Charlie         311    352    (53) 3722149  
   317   17.5  3.2  0.0  chrUn_KN150449v1     44740    44802    (17805) C ACROBAT2          DNA/PIF               (665)    116      52 3722150  
  5740    3.1  0.9  0.0  chrUn_KN150449v1     44818    45485    (17122) C HarbingerN2_DR    DNA/PIF-Harbinger       (0)    674       1 3722151  
   242   16.0  6.0  0.0  chrUn_KN150449v1     45693    45742    (16865) + hAT-N108_DR       DNA/hAT-Ac                1     53   (523) 3722152  
   665   19.2  1.8  1.8  chrUn_KN150449v1     45748    45767    (16840) C EnSpm-N36_DR      DNA/CMC-EnSpm        (2020)   1205    1042 3722153  
  1175    5.6  0.0  0.0  chrUn_KN150449v1     45768    45910    (16697) + hAT-N127_DR       DNA/hAT-Charlie        5813   5955  (4361) 3722154  
 12764    2.0  0.3  0.1  chrUn_KN150449v1     45911    47387    (15220) + HATN5A_DR         DNA/hAT-Ac                1   1479    (22) 3722155  
  4829    6.0  0.2  0.0  chrUn_KN150449v1     47386    47989    (14618) C TDR8D             DNA                    (74)    605       1 3722156 *
   873   18.9 10.1  5.0  chrUn_KN150449v1     48018    48323    (14284) + hAT-N108_DR       DNA/hAT-Ac              135    455   (121) 3722157  
   274   18.4  2.6 10.3  chrUn_KN150449v1     48326    48344    (14263) C CryptonV-N4_DR    DNA/Crypton-V        (8379)   5114    5104 3722158  
  3896    5.5  1.1  1.1  chrUn_KN150449v1     48345    48891    (13716) C Mariner-N38_DR    DNA/TcMar-Tc1           (0)    547       1 3722159  
   208   24.1  6.2 14.4  chrUn_KN150449v1     48441    48510    (14097) C hAT-N164_DR       DNA/hAT-Tip100        (658)   1363    1203 3722160 *
   287   16.9  6.8  0.0  chrUn_KN150449v1     48858    48916    (13691) C EnSpm-N13_DR      DNA/CMC-EnSpm       (14481)   7668    7606 3722161 *
   979   17.4  9.3  0.4  chrUn_KN150449v1     48914    49127    (13480) + hAT-N109_DR       DNA/hAT-Ac              257    489   (164) 3722162  
   558   17.9  8.2  0.7  chrUn_KN150449v1     49137    49271    (13336) + DNA-AT-1_DR       DNA                       1    145   (247) 3722163  
  7370    5.5  1.4  3.3  chrUn_KN150449v1     49282    50281    (12326) + hAT-N30_DR        DNA/hAT-Ac                1    982     (0) 3722164  
   334   10.3  0.0  0.0  chrUn_KN150449v1     50282    50331    (12276) + hAT-13_DR         DNA/hAT-Tip100         2389   2438   (364) 3722165  
   333   11.4  3.7  2.4  chrUn_KN150449v1     50283    50363    (12244) + Harbinger-N17_DR  DNA/PIF-Harbinger       359    440  (1205) 3722166 *
   797    6.7  0.0  0.0  chrUn_KN150449v1     50333    50437    (12170) C DNAX-15_DR        DNA                   (652)    115      11 3722167  
   631    8.7  4.6  4.6  chrUn_KN150449v1     50346    50453    (12154) C DNA-8-22_DR       DNA/hAT-Ac            (777)    657     550 3722168 *
   253   23.3  5.5  5.5  chrUn_KN150449v1     50472    50562    (12045) + hAT-N108_DR       DNA/hAT-Ac              484    574     (2) 3722169  
   214   21.6  2.0  0.0  chrUn_KN150449v1     50813    50863    (11744) C hAT-N124_DR       DNA/hAT-Ac            (595)    372     321 3722170  
  1090   14.7  0.0  0.6  chrUn_KN150449v1     50871    51048    (11559) C hAT-N154_DR       DNA/hAT-Tip100       (1054)    341     165 3722171  
   206   17.7  0.0  5.9  chrUn_KN150449v1     51268    51321    (11286) C DNAX-25B_DR       DNA/Zisupton         (1284)   2254    2204 3722172  
  2291    6.0 16.1  0.0  chrUn_KN150449v1     51365    51700    (10907) C DNA-AT-1_DR       DNA                     (2)    390       1 3722173  
   276   12.8  2.1  0.0  chrUn_KN150449v1     51701    51746    (10861) + Mariner-6_DR      DNA/TcMar-Tc1           234    280  (1349) 3722174  
   397   10.0  3.0  0.0  chrUn_KN150449v1     51911    52010    (10597) C Harbinger-N17_DR  DNA/PIF-Harbinger     (986)    659     557 3722175 *
   504    9.8  3.7  2.9  chrUn_KN150449v1     51948    52107    (10500) + EnSpm-6N1_DR      DNA/CMC-EnSpm          1030   1094  (8142) 3722176  
   357    9.9  2.1  2.6  chrUn_KN150449v1     52011    52053    (10554) C EnSpm-N37_DR      DNA/CMC-EnSpm        (2311)   4322    4234 3722177 *
   707    7.3  0.0  0.0  chrUn_KN150449v1     52013    52108    (10499) + Mariner-N38_DR    DNA/TcMar-Tc1           169    264   (283) 3722178  
  2470    6.3  0.0  0.0  chrUn_KN150449v1     52112    52429    (10178) C DNA13TA1a_DR      DNA/TcMar-Tc1           (0)    318       1 3722179  
   619   14.9  7.4  0.7  chrUn_KN150449v1     52419    52429    (10178) C Merlin-1_DR       DNA/Merlin           (8597)   1930    1791 3722180 *
   738    9.2  2.5  0.8  chrUn_KN150449v1     52430    52549    (10058) + Mariner-N38_DR    DNA/TcMar-Tc1           266    387   (160) 3722181  
   251   21.0  5.9  4.7  chrUn_KN150449v1     52565    52649     (9958) C TE-X-7_DR         LINE?/Penelope?        (87)    752     667 3722182  
  1107    7.0  3.4  9.8  chrUn_KN150449v1     52835    53040     (9567) C TZF28B            DNA/TcMar-Tc1           (0)   1614    1421 3722183  
   730    7.0  1.0  0.0  chrUn_KN150449v1     53082    53181     (9426) + TE-X-25_DR        Unknown                 726    826     (0) 3722184  
   517   31.6  0.5  1.9  chrUn_KN150449v1     53159    53184     (9423) + hAT-N127_DR       DNA/hAT-Charlie        5789   6000  (4312) 3722185 *
  1482    8.5  0.0  0.0  chrUn_KN150449v1     53185    53373     (9234) C TDR3B             DNA/hAT-Charlie         (0)    193       5 3722186  
  1665   10.8 19.5  1.4  chrUn_KN150449v1     53385    53814     (8793) + DNA-N16_DR        DNA                     497   1003     (0) 3722187  
 25128    4.4  1.7  3.5  chrUn_KN150449v1     54334    60154     (2453) + DNA-10-1_DR       DNA                      12   3496     (0) 3722188  
  5495    5.5  0.1  0.0  chrUn_KN150449v1     60158    60835     (1772) + TDR8D             DNA                       1    679     (0) 3722189  
   417    9.1  0.0  0.0  chrUn_KN150449v1     61191    61245     (1362) C DNA-6-N1_DR       DNA                     (1)    707     653 3722190 *
  7206    9.0  6.8  0.3  chrUn_KN150449v1     61239    62311      (296) C DNAX-10B_DR       DNA                     (8)   1166      25 3722191  
  1198   10.4  7.2  1.0  chrUn_KN150449v1     62340    62534       (73) + DNA-8-19_DR       DNA/hAT-Tip100         1227   1433   (214) 3722192  
   290   20.7  7.1  2.3  chrUn_KN150449v1     62524    62553       (54) + hAT-N53B_DR       DNA/hAT-Ac             2316   2401  (1774) 3722193 *
   369    6.0  0.0  4.0  chrUn_KN150449v1     62554    62605        (2) + DNA-2-2_DR        DNA                       1     50   (357) 3722194  
  1770    5.6  1.6  0.4  chrUn_KN150450v1      1712     1962    (23400) + REX1-5_DR         LINE/Rex-Babar         2406   2659     (0) 3722195  
   748    9.2  1.8  0.0  chrUn_KN150450v1      2281     2389    (22973) + DNA8-26_DR        DNA                    2812   2922  (1608) 3722196  
   879   28.2  7.2  3.4  chrUn_KN150450v1      2551     3005    (22357) C Tc1-8B_DR         DNA/TcMar-Tc1         (220)   1377     906 3722197  
   485   22.5  0.8  1.6  chrUn_KN150450v1      3106     3131    (22231) + Merlin-2_DR       DNA/Merlin             6481   6505  (7416) 3722198  
   758   15.4  4.8  1.8  chrUn_KN150450v1      3132     3296    (22066) C HATN1_DR          DNA/hAT                 (0)    427     258 3722199  
  6236    4.8  2.1  7.2  chrUn_KN150450v1      3728     4611    (20751) + hAT-N34B_DR       DNA/hAT-Ac                1    842     (0) 3722200  
  3001    5.8  0.5  0.5  chrUn_KN150450v1      4644     5027    (20335) C PROTOP1_DR        DNA/P                   (0)    384       1 3722201  
   338   14.5  4.8 12.3  chrUn_KN150450v1      5944     6009    (19353) C Dada-U1A_DR       DNA/Dada             (7201)   3778    3724 3722202  
  2306    4.7  0.0  0.0  chrUn_KN150450v1      6010     6309    (19053) + TDR16             DNA/Merlin                1    300    (13) 3722203  
   380   16.1  4.3 16.3  chrUn_KN150450v1      6145     6329    (19033) C Merlin-N5_DR      DNA/Merlin           (4138)    167       2 3722204 *
   341   22.3  9.5  2.5  chrUn_KN150450v1      6442     6588    (18774) C hAT-N133_DR       DNA/hAT-Ac            (359)    264     108 3722205  
   699   12.3  0.0 12.9  chrUn_KN150450v1      6712     6851    (18511) C LOOPERN6B_DR      DNA/Kolobok-T2?        (17)    779     656 3722206  
   853   17.7  3.4  6.0  chrUn_KN150450v1      6854     7057    (18305) C LOOPERN6B_DR      DNA/Kolobok-T2?       (264)    532     334 3722206  
  6817    7.0 11.7  0.4  chrUn_KN150450v1      7059     8097    (17265) C HATN5_DR          DNA/hAT-Ac              (0)   1156       1 3722207  
   982   11.4 21.1  0.3  chrUn_KN150450v1      8101     8347    (17015) C LOOPERN6B_DR      DNA/Kolobok-T2?       (458)    338      41 3722206  
  1741   11.0  0.4  0.8  chrUn_KN150450v1      8933     9189    (16173) C LOOPERN4B_DR      DNA/Kolobok-T2          (0)    503     248 3722208  
 10269   12.3  8.5  2.0  chrUn_KN150450v1      9290    11351    (14011) C DNA9-2_DR         DNA                  (1740)   2194       1 3722209  
   455   21.9  2.0  8.5  chrUn_KN150450v1     11221    11370    (13992) + DNA-N25_DR        DNA                    1890   2030  (1015) 3722210 *
  1301   15.3  2.3  3.1  chrUn_KN150450v1     11355    11611    (13751) C LOOPERN4B_DR      DNA/Kolobok-T2        (248)    255       1 3722211  
   350   25.3  0.0  3.0  chrUn_KN150450v1     12345    12446    (12916) + DNAX-16_DR        DNA                       1     99   (324) 3722212  
  2199   11.7 17.1  4.3  chrUn_KN150450v1     12458    12931    (12431) C DNA-3-2_DR        DNA                     (0)    973     442 3722213  
   358   11.3  1.5  7.9  chrUn_KN150450v1     12928    12994    (12368) C DNA-3-2_DR        DNA                   (733)    240     178 3722213 *
   724    8.7  1.1  0.9  chrUn_KN150450v1     12997    13016    (12346) C DNA-8-7_DR        DNA/hAT-Tip100          (2)   1047     923 3722214  
   415   16.1  3.5  0.0  chrUn_KN150450v1     13017    13027    (12335) C Dada-U6_DR        DNA/Dada             (1709)   7254    7203 3722215  
   527    7.8  0.0  0.0  chrUn_KN150450v1     13028    13142    (12220) C DNA6-6_DR         DNA                  (3390)   7891    7777 3722216  
   467    6.9  0.0  0.0  chrUn_KN150450v1     13037    13180    (12182) + DNA-X-5_DR        DNA/hAT                 977   1120   (101) 3722217 *
  2384    8.0  0.0 37.6  chrUn_KN150450v1     13053    13096    (12266) + EnSpm-6N1_DR      DNA/CMC-EnSpm           947   1154  (8082) 3722218  
  2425   10.4  0.6 12.8  chrUn_KN150450v1     13097    13781    (11581) C EnSpm-N13_DR      DNA/CMC-EnSpm       (13871)   8278    7668 3722219  
   415   16.1  3.5  0.0  chrUn_KN150450v1     13143    13159    (12203) C Dada-U6_DR        DNA/Dada             (1709)   7202    7107 3722215 *
   724    8.7  1.1  0.9  chrUn_KN150450v1     13181    13194    (12168) C DNA-8-7_DR        DNA/hAT-Tip100          (2)    922     818 3722214  
  3396    7.5  6.6  1.6  chrUn_KN150450v1     13311    13782    (11580) + Helitron-N2_DR    RC/Helitron             968   1553   (910) 3722220  
  2384    8.0  0.0 37.6  chrUn_KN150450v1     13782    13857    (11505) + EnSpm-6N1_DR      DNA/CMC-EnSpm          1155   1531  (7705) 3722218 *
   368   12.0  2.5  0.8  chrUn_KN150450v1     13783    13900    (11462) + Harbinger-N17_DR  DNA/PIF-Harbinger       335    454  (1191) 3722221 *
  6475    5.8  5.2  0.6  chrUn_KN150450v1     13801    14709    (10653) C DNA-8-7_DR        DNA/hAT-Tip100         (70)    979      30 3722222  
   478    8.8 33.3  0.0  chrUn_KN150450v1     14713    14814    (10548) C DNA-3-2_DR        DNA                   (837)    136       1 3722213  
   203   15.0  2.5  0.0  chrUn_KN150450v1     14815    14854    (10508) + DNAX-16_DR        DNA                     119    159   (264) 3722223  
  6057   12.4  4.3 10.9  chrUn_KN150450v1     15074    16388     (8974) + LOOPERN5_DR       DNA/Kolobok-T2            1   1237     (0) 3722224  
   318   19.7  0.0  1.3  chrUn_KN150450v1     17682    17758     (7604) + CryptonV-N4_DR    DNA/Crypton-V          1088   1163 (12330) 3722225 *
   328   17.5  0.0  0.0  chrUn_KN150450v1     17695    17757     (7605) C Dada-U1A_DR       DNA/Dada             (7540)   3439    3377 3722226  
   271   18.8  2.6  7.3  chrUn_KN150450v1     17758    17809     (7553) C TDR16             DNA/Merlin              (1)    312     203 3722227  
   603   17.4 18.5  0.5  chrUn_KN150450v1     17811    17972     (7390) C Crypton-N1_DR     DNA/Crypton-A           (6)    478     288 3722228  
  3723   13.3  7.5  6.0  chrUn_KN150450v1     17985    18769     (6593) + LOOPERN6B_DR      DNA/Kolobok-T2?           1    796     (0) 3722229  
  4014   11.1 19.9  3.8  chrUn_KN150450v1     19114    19960     (5402) + Tc1-5_DR          DNA/TcMar-Tc1             1    979   (255) 3722230  
   407   16.3  3.2  6.6  chrUn_KN150450v1     19906    20030     (5332) + hAT-N142_DR       DNA/hAT?                330    450   (986) 3722231 *
   886   16.2  0.0  1.3  chrUn_KN150450v1     19937    20092     (5270) C EnSpm-17_DR       DNA/CMC-EnSpm        (6294)   2982    2829 3722232 *
  2703    5.2  1.1  4.1  chrUn_KN150450v1     19958    20335     (5027) C SINE2-3_DR        SINE/tRNA-V-RTE         (1)    367       1 3722233  
  1554   13.6  5.8  0.0  chrUn_KN150450v1     20336    20586     (4776) + Tc1-5_DR          DNA/TcMar-Tc1           967   1232     (2) 3722234  
  3090    4.1  0.0  1.0  chrUn_KN150450v1     20709    21103     (4259) + DIRS-7_DR         LTR/Ngaro              5030   5393     (0) 3722235  
   248   17.0  1.4  9.1  chrUn_KN150450v1     22052    22122     (3240) C hAT-N202_DR       DNA/hAT-Tip100       (1349)    536     471 3722236 *
  1774    9.9  0.4  0.7  chrUn_KN150450v1     22061    22329     (3033) + Helitron-N3_DR    RC/Helitron            1521   1788  (1228) 3722237  
  1716   13.1 18.0  1.9  chrUn_KN150450v1     22330    22696     (2666) + DNA8-3_DR         DNA/hAT-Tip100            1    425   (962) 3722238  
  1691   11.8  1.4  0.3  chrUn_KN150450v1     22688    22975     (2387) + Mariner-N38_DR    DNA/TcMar-Tc1           257    547     (0) 3722239 *
   435   32.0  0.6  6.4  chrUn_KN150450v1     22976    23196     (2166) + Zisupton-6_DR     DNA/Zisupton           9224   9427 (12689) 3722240 *
  1648   19.3  0.8  1.6  chrUn_KN150450v1     22976    23061     (2301) C Merlin-1_DR       DNA/Merlin           (8609)   1918    1548 3722241  
  1331   16.6  3.5 20.4  chrUn_KN150450v1     23062    23148     (2214) + MuDR-2_DR         DNA/MULE-MuDR         16044  16439  (7494) 3722242  
   296   23.2  0.9  4.6  chrUn_KN150450v1     23106    23117     (2245) C CryptonV-N5_DR    DNA/Crypton-V        (8319)  16218   16166 3722243 *
   347   16.7  3.3  1.1  chrUn_KN150450v1     23118    23208     (2154) + Merlin-1_DR       DNA/Merlin             1055   1147  (9380) 3722244  
  1309   11.7 13.8  2.1  chrUn_KN150450v1     23738    23975     (1387) C Kolobok-1N2_DR    DNA/Kolobok-T2          (0)    690     423 3722245  
   872   17.2 12.5  0.5  chrUn_KN150450v1     23976    24172     (1190) C DNA-1-3B_DR       DNA                     (0)    837     582 3722246  
   285   21.1  0.0  0.0  chrUn_KN150450v1     24171    24222     (1140) C Kolobok-1N2_DR    DNA/Kolobok-T2        (195)    495     444 3722247 *
   413   26.7  0.0  0.0  chrUn_KN150450v1     24222    24311     (1051) C DNA-1-3B_DR       DNA/PIF-Harbinger      (56)    707     618 3722248  
   280   19.2  0.0  0.0  chrUn_KN150450v1     24357    24408      (954) C Kolobok-1N2_DR    DNA/Kolobok-T2        (195)    495     444 3722247 *
   391   24.0  2.9  0.0  chrUn_KN150450v1     24408    24519      (843) C DNA-1-3_DR        DNA/PIF-Harbinger      (56)    781     585 3722249  
   232   25.4  8.7 12.0  chrUn_KN150450v1     24442    24544      (818) C DNA-1-3B_DR       DNA                   (141)    622     527 3722246 *
   303   20.8  0.0  0.0  chrUn_KN150450v1     24543    24595      (767) C Kolobok-1N2_DR    DNA/Kolobok-T2        (195)    495     443 3722250  
   226   21.6  0.0  0.0  chrUn_KN150450v1     24574    24624      (738) C Gypsy-166-I_DR    LTR/Gypsy            (2550)   1748    1698 3722251 *
   394   19.4  0.0  0.0  chrUn_KN150450v1     24594    24660      (702) C DNA-1-3_DR        DNA/PIF-Harbinger      (56)    781     715 3722252  
   448   20.0  0.0  0.0  chrUn_KN150450v1     24716    24790      (572) C Kolobok-1N2_DR    DNA/Kolobok-T2        (200)    490     416 3722250  
  1360   17.4 10.3  2.5  chrUn_KN150450v1     24836    25136      (226) C DNA-1-3_DR        DNA                   (214)    623     300 3722246  
   586   16.6  0.0  9.7  chrUn_KN150450v1     25122    25135      (227) C hAT-N127_DR       DNA/hAT-Charlie       (580)   9736    9713 3722253 *
   594    4.0  0.0  0.0  chrUn_KN150450v1     25136    25210      (152) C L2-5_DRe          LINE/L2                 (0)   2227    2153 3722254  
   586   16.6  0.0  9.7  chrUn_KN150450v1     25211    25268       (94) C hAT-N127_DR       DNA/hAT-Charlie       (580)   9712    9603 3722253 *
   620   16.2 19.6  0.6  chrUn_KN150450v1     25214    25356        (6) + DNA-1-3_DR        DNA/PIF-Harbinger       432    601   (236) 3722255  
   264   22.6  0.0  3.2  chrUn_KN150451v1       351      408    (14512) C DNA-1-3_DR        DNA/PIF-Harbinger       (0)    837     782 3722256  
  1618   14.8  1.3  1.3  chrUn_KN150451v1       409      710    (14210) C LOOPERN3_DR       DNA/Kolobok-T2          (0)   1011     710 3722257  
  2003   13.5 17.9  0.6  chrUn_KN150451v1       756     1158    (13762) C DNA-3-6_DR        DNA/Zator?            (113)    472       1 3722258  
   206    6.2  0.0  0.0  chrUn_KN150451v1      1453     1484    (13436) C Zisupton-N1_DR    DNA/Zisupton         (1860)   1454    1423 3722259 *
   232    6.5 15.2  0.0  chrUn_KN150451v1      1460     1505    (13415) C Helitron-2_DR     RC/Helitron          (3779)  23633   23581 3722260  
   274    6.8  9.1  0.0  chrUn_KN150451v1      1688     1731    (13189) C hAT-N137_DR       DNA/hAT-Ac            (853)   2718    2671 3722261  
   236   12.5  0.0  6.2  chrUn_KN150451v1      1697     1747    (13173) C Penelope-5_DR     LINE/Penelope         (510)   2366    2319 3722262 *
  1375    9.0  9.4  0.8  chrUn_KN150451v1      1730     1953    (12967) C SINE2-3_DR        SINE/tRNA-V-RTE       (114)    254      12 3722263  
   877   18.1  9.6  3.5  chrUn_KN150451v1      1768     1985    (12935) + CryptonV-N4_DR    DNA/Crypton-V          7659   7889  (5604) 3722264 *
   740   18.9  7.5  2.9  chrUn_KN150451v1      2399     2599    (12321) + Mariner-N21_DR    DNA/TcMar                 1    210   (810) 3722265  
  2919    7.8  8.0  0.8  chrUn_KN150451v1      2941     3418    (11502) C Mariner-N38_DR    DNA/TcMar-Tc1           (1)    546      35 3722266  
  2222   14.7 17.1  3.6  chrUn_KN150451v1      3419     3542    (11378) C Merlin-1_DR       DNA/Merlin           (7771)   2751    2071 3722267  
  1930    9.7  1.1  0.4  chrUn_KN150451v1      3537     3813    (11107) + DNA8-8B_DR        DNA/hAT-Charlie         925   1192    (31) 3722268 *
  2702   12.1  8.7  5.8  chrUn_KN150451v1      3889     4477    (10443) + hAT-N25_DR        DNA/hAT-Ac                1    605   (224) 3722269  
  1507   14.3  6.5  7.4  chrUn_KN150451v1      4485     4818    (10102) C Kolobok-N7_DR     DNA/Kolobok-T2        (445)    731     401 3722270  
  3639   13.8  3.8  0.7  chrUn_KN150451v1      4819     5475     (9445) + Gypsy148-LTR_DR   LTR/Gypsy                 1    677    (31) 3722271  
  1580   10.9 18.8  0.0  chrUn_KN150451v1      5473     5775     (9145) C Kolobok-N7_DR     DNA/Kolobok-T2        (779)    397      38 3722270 *
   218   16.8 14.4  7.3  chrUn_KN150451v1      5791     5880     (9040) + Harbinger-N32_DR  DNA/PIF-Harbinger        24    119   (287) 3722272  
   500   19.7  0.0  7.5  chrUn_KN150451v1      5934     6076     (8844) + Harbinger-N32_DR  DNA/PIF-Harbinger       269    401     (5) 3722273  
   208   11.2  4.8  5.8  chrUn_KN150451v1      6964     7067     (7853) C DNA6-6_DR         DNA                  (3823)   7458    7356 3722274 *
   332    7.7  2.5  0.5  chrUn_KN150451v1      6984     7082     (7838) + DNA-N45_DR        DNA/CMC-EnSpm           203    280   (433) 3722275  
   216    6.1  4.2 13.8  chrUn_KN150451v1      6998     7092     (7828) C Mariner-N29_DR    DNA/TcMar-ISRm11     (1063)    702     616 3722276 *
   292    7.0  0.0  0.0  chrUn_KN150451v1      7009     7079     (7841) C CryptonV-N5_DR    DNA/Crypton-V       (15316)   9221    9151 3722277 *
  1783   21.1  5.0  7.8  chrUn_KN150451v1      7068     7754     (7166) C piggyBac-N5C_DR   DNA/PiggyBac?         (845)   1466     798 3722278  
   290    7.5  0.0  5.0  chrUn_KN150451v1      7080     7092     (7828) C DNA-N45_DR        DNA/CMC-EnSpm         (418)    295     216 3722279 *
  2425   12.8  2.9  2.8  chrUn_KN150451v1      7093     7522     (7398) + DNA-2-21_DR       DNA                     111    613   (798) 3722280  
  1668   10.9 17.6  8.9  chrUn_KN150451v1      7574     7987     (6933) + DNA-2-21_DR       DNA                     965   1411     (0) 3722281  
   736    9.4 13.4  0.0  chrUn_KN150451v1      7876     8002     (6918) + CryptonV-N4_DR    DNA/Crypton-V          5099   5242  (8251) 3722282 *
   603   15.1 18.2  9.3  chrUn_KN150451v1      8128     8325     (6595) C I-2_DR            LINE/I                (285)   5243    5030 3722283  
  1052   18.6 13.5  2.1  chrUn_KN150451v1      8757     9053     (5867) C Kolobok-N5_DR     DNA/Kolobok-T2?       (147)    338       9 3722284  
   578   13.0  9.5  0.8  chrUn_KN150451v1     10408    10523     (4397) C hAT-N126B_DR      DNA/hAT-Ac            (467)    133       8 3722285  
   430   19.0  0.0  4.2  chrUn_KN150451v1     10858    10868     (4052) + DNA6-1_DR         DNA/hAT-hAT5            142    148  (1001) 3722286  
   787   14.2 18.0  6.3  chrUn_KN150451v1     10869    11123     (3797) + HATN12B_DR        DNA/hAT-Ac                1    283   (412) 3722287  
  3325   16.9  7.8  7.6  chrUn_KN150451v1     11124    12094     (2826) C HATN6_DR          DNA/hAT-Ac              (1)   1010      38 3722288  
   616   13.4 10.4  0.0  chrUn_KN150451v1     12101    12234     (2686) + HATN12_DR         DNA/hAT-Ac              294    441   (138) 3722289  
   265   22.4  6.7  3.2  chrUn_KN150451v1     12209    12328     (2592) + MuDR-2_DR         DNA/MULE-MuDR         14526  14649  (9284) 3722290 *
   533   11.8  5.3  1.0  chrUn_KN150451v1     12236    12329     (2591) + DIRS-4N1_DR       LTR/Ngaro                 6    103  (4359) 3722291  
  3686    3.0  0.0  0.0  chrUn_KN150451v1     12331    12759     (2161) + ERV1-4_DR-LTR     LTR/ERV1                  1    429     (0) 3722292  
  1764    1.5  0.5  0.0  chrUn_KN150451v1     12760    12961     (1959) + ERV1-4_DR-I       LTR/ERV1                  1    203  (3900) 3722292 *
 17112    1.6  0.1  0.0  chrUn_KN150451v1     12961    14920        (0) + ERV1-4_DR-I       LTR/ERV1                679   2640  (1463) 3722292  
   281   15.7  0.6  2.8  chrUn_KN150452v1         7       29     (8316) + hAT-13_DR         DNA/hAT-Tip100         2392   2485   (317) 3722293  
   446    6.5  0.0  2.2  chrUn_KN150452v1        30      171     (8174) + Mariner-N5C_DR    DNA/TcMar              1411   1549  (6372) 3722294  
   281   15.7  0.6  2.8  chrUn_KN150452v1       172      189     (8156) + hAT-13_DR         DNA/hAT-Tip100         2486   2570   (232) 3722293  
  1054   15.3  5.2  1.8  chrUn_KN150452v1      1281     1493     (6852) C Kolobok-N10B_DR   DNA/Kolobok            (51)    220       1 3722295 *
  1122   19.0  7.6  0.8  chrUn_KN150452v1      1482     1730     (6615) + Kolobok-N10B_DR   DNA/Kolobok               1    266     (5) 3722296  
   644    2.7  0.0  0.0  chrUn_KN150452v1      3374     3447     (4898) + DNA25TWA2_DR      DNA                       1     74   (728) 3722297 *
  4529    3.0  0.2  0.0  chrUn_KN150452v1      3439     3962     (4383) + DNA25TWA2_DR      DNA                     278    802     (0) 3722298  
   249    7.8 21.6  0.0  chrUn_KN150452v1      5196     5246     (3099) C DNA-2-29_DR       DNA                     (6)    126      65 3722299  
   510   19.0  7.1  2.0  chrUn_KN150452v1      5255     5394     (2951) + DNA-8-29_DR       DNA/hAT-Tip100           58    204   (816) 3722300  
  1226   13.8 34.7  2.5  chrUn_KN150452v1      5442     5836     (2509) C L2-47_DR          LINE/L2                 (3)   1113     595 3722301 *
  8155    1.9  0.4  0.5  chrUn_KN150452v1      5836     6810     (1535) C REX1-7_DR         LINE/Rex-Babar          (4)   3729    2756 3722302  
  1803   10.9 34.9  0.2  chrUn_KN150452v1      6784     7150     (1195) C L2-47_DR          LINE/L2               (513)    603     110 3722301 *
   576   18.1  0.0  2.3  chrUn_KN150452v1      7160     7295     (1050) + DNA-8-29_DR       DNA/hAT-Tip100          668    800   (220) 3722303  
   260   21.6  6.4  5.2  chrUn_KN150452v1      7172     7342     (1003) + DNA7-N2_DR        DNA/hAT-hAT6           1727   1899   (115) 3722304 *
   313   11.3  3.8  0.0  chrUn_KN150452v1      7408     7460      (885) C DNA-2-29_DR       DNA                    (77)     55       1 3722299  
   209   22.4  7.8  1.2  chrUn_KN150452v1      7461     7481      (864) C Mariner-N27_DR    DNA/TcMar-ISRm11      (676)    507     429 3722305  
   686   11.9  3.3  1.6  chrUn_KN150452v1      7605     7724      (621) C CryptonV-2_DR     DNA/Crypton-V         (652)  21159   21038 3722306 *
  1406   11.0 10.7 24.3  chrUn_KN150452v1      7621     8040      (305) C HE1_DR1           SINE/tRNA-V-RTE        (28)    374       1 3722307  
   544   23.1 25.0  1.4  chrUn_KN150452v1      7885     8060      (285) C EnSpm-6N1_DR      DNA/CMC-EnSpm        (2998)   6238    6022 3722308 *
   220   22.4 10.5  0.0  chrUn_KN150452v1      8211     8286       (59) + LTR3_DR           LTR/Gypsy               697    780     (4) 3722309  
  2195   10.8 16.4  1.4  chrUn_KN150453v1         4       76    (13515) + Merlin-1_DR       DNA/Merlin             2175   2752  (7771) 3722310  
  2851    7.1  0.7  1.2  chrUn_KN150453v1        77      506    (13085) + Mariner-N38_DR    DNA/TcMar-Tc1           120    547     (0) 3722311  
   353   16.2  6.4  3.6  chrUn_KN150453v1       417      525    (13066) + CryptonV-N4_DR    DNA/Crypton-V          5008   5119  (8374) 3722312 *
   866    7.3  5.8  2.1  chrUn_KN150453v1       959     1097    (12494) + TDR23             DNA                     243    386   (761) 3722313  
  7582    2.8  4.7  2.8  chrUn_KN150453v1      1101     2064    (11527) + hAT-N30_DR        DNA/hAT-Ac                1    982     (0) 3722314  
  2710   14.8 13.9  3.4  chrUn_KN150453v1      2071     2733    (10858) + MuDR-2_DR         DNA/MULE-MuDR         19294  20023  (3910) 3722315  
   405    9.8  0.0  0.0  chrUn_KN150453v1      2733     2793    (10798) + TDR23             DNA                    1080   1140     (7) 3722316 *
   352   18.7  0.0  0.0  chrUn_KN150453v1      2794     2807    (10784) + MuDR-2_DR         DNA/MULE-MuDR         14176  14250  (9683) 3722317  
   273   14.9  0.0  6.8  chrUn_KN150453v1      3432     3510    (10081) C L1-34_DR          LINE/L1                 (1)   5807    5734 3722318  
   660   19.5  1.3  4.6  chrUn_KN150453v1      3525     3680     (9911) C L1-34_DR          LINE/L1               (176)   5632    5482 3722318  
  3593   13.4  8.6  0.0  chrUn_KN150453v1      3963     4587     (9004) + TDR8D             DNA                       1    679     (0) 3722319  
   571   21.6 10.9  4.4  chrUn_KN150453v1      4589     4845     (8746) + Gypsy-239_DR-LTR  LTR/Gypsy                95    367    (69) 3722320 *
  2155   12.5  4.9  6.2  chrUn_KN150453v1      4819     5227     (8364) C TDR17B            DNA/Sola-1            (738)    808     405 3722321  
   696   18.8  0.6  8.6  chrUn_KN150453v1      5092     5103     (8488) + Penelope-1_DR     LINE/Penelope          3733   3808   (638) 3722322 *
   834   11.1  0.0  5.2  chrUn_KN150453v1      5104     5245     (8346) + Merlin-1_DR       DNA/Merlin             3988   4122  (6405) 3722323  
   261   17.2 10.7  3.3  chrUn_KN150453v1      5211     5294     (8297) + Gypsy-239_DR-LTR  LTR/Gypsy               347    436     (0) 3722320 *
   493   15.8 22.4  0.6  chrUn_KN150453v1      5297     5430     (8161) + ANGEL             DNA/Kolobok             147    309     (0) 3722324  
   334   18.5  8.6  7.5  chrUn_KN150453v1      5344     5358     (8233) + DNA-N33_DR        DNA                     580    644  (1059) 3722325 *
   420   16.3  0.0  3.8  chrUn_KN150453v1      5359     5441     (8150) C hAT-N134_DR       DNA/hAT?              (254)    811     732 3722326  
  1358    9.4  0.0  0.5  chrUn_KN150453v1      5515     5717     (7874) + DNA11TA1B_DR      DNA/CMC-EnSpm             2    203     (0) 3722327  
   405   22.1  1.0  3.1  chrUn_KN150453v1      6617     6714     (6877) + CryptonV-N5_DR    DNA/Crypton-V          4412   4507 (20030) 3722328 *
   504   11.7  2.6  0.0  chrUn_KN150453v1      6630     6706     (6885) + SINE2-5_DR        SINE/tRNA-V-RTE         202    280     (2) 3722329  
   437   16.9  3.4  0.0  chrUn_KN150453v1      6707     6718     (6873) + IS3EU-4_DR        DNA/IS3EU              9171   9262  (5767) 3722330  
   430   15.7  1.9  3.9  chrUn_KN150453v1      6719     6735     (6856) C MuDR-2_DR         DNA/MULE-MuDR        (4992)  18941   18838 3722331  
   679    4.8  0.0  0.0  chrUn_KN150453v1      6887     6969     (6622) + MuDR-N2_DR        DNA/MULE-MuDR             2     84   (239) 3722332  
   677   21.7  6.8  1.8  chrUn_KN150453v1      6934     7140     (6451) C hAT-N29_DR        DNA/hAT-Tip100        (208)   1372    1156 3722333 *
  2817    5.3  0.3  0.8  chrUn_KN150453v1      6959     7321     (6270) C HE2_DR            SINE/tRNA-V-RTE         (1)    362       2 3722334  
   708   25.0  1.0  2.5  chrUn_KN150453v1      7322     7353     (6238) C DIRS-9_DR         LTR/Ngaro             (407)   6024    5996 3722335 *
  1618   10.9  4.8  0.4  chrUn_KN150453v1      7322     7569     (6022) + MuDR-N2_DR        DNA/MULE-MuDR            65    323     (0) 3722336  
   902   17.6 18.7  4.7  chrUn_KN150453v1      8113     8575     (5016) + hAT-N129_DR       DNA/hAT-Ac                1    764     (0) 3722337  
   359   17.0  5.5  3.2  chrUn_KN150453v1      8828     8918     (4673) + CR1-55_DR         LINE/L2                1021   1113    (23) 3722338  
   304   22.7  4.4  1.4  chrUn_KN150453v1     10041    10146     (3445) + Helitron-N5_DR    RC/Helitron            7183   7270  (2239) 3722339 *
  2843   21.7 10.3  2.6  chrUn_KN150453v1     10055    10968     (2623) + MOSAT_DR          Satellite               134   1115   (972) 3722340  
   203   30.3  0.0  0.0  chrUn_KN150453v1     11326    11391     (2200) + DNA-8-22_DR       DNA/hAT-Ac             1369   1434     (0) 3722341  
   248   15.1  0.0  0.0  chrUn_KN150453v1     11670    11722     (1869) + DNA6-4_DR         DNA                    2114   2166  (1373) 3722342 *
   387    4.0  0.0  0.0  chrUn_KN150453v1     11684    11757     (1834) + hAT-N48C_DR       DNA/hAT-Ac             1695   1768   (531) 3722343  
   316    9.0  5.1  0.0  chrUn_KN150453v1     11690    11767     (1824) C Rex1-31_DRe       LINE/Rex-Babar        (413)   3120    3039 3722344 *
   241   15.8  0.0  2.6  chrUn_KN150453v1     11699    11776     (1815) + EnSpm-9_DR        DNA/CMC-EnSpm          1004   1079  (7541) 3722345 *
   257    9.8  0.0 12.9  chrUn_KN150453v1     11724    11793     (1798) C Ginger1-2_DR      DNA/Ginger-1         (6179)    443     382 3722346  
   237   16.0  4.0  0.0  chrUn_KN150453v1     12129    12178     (1413) C CryptonV-3_DR     DNA/Crypton-V       (15440)   8013    7962 3722347  
  1060   10.7  8.2  0.5  chrUn_KN150453v1     12291    12496     (1095) C DNA-4-1_DR        DNA/Sola-2              (5)    607     386 3722348  
   856   19.3  2.1  9.6  chrUn_KN150453v1     12565    12598      (993) + DNAX-25B_DR       DNA/Zisupton           2242   2259  (1279) 3722349  
  2201   11.3  8.5  0.0  chrUn_KN150453v1     12599    12952      (639) + HE1_DR1           SINE/tRNA-V-RTE           1    384    (18) 3722350  
   836   15.3  4.3  0.0  chrUn_KN150453v1     12811    12973      (618) + CryptonV-N1_DR    DNA/Crypton-V          7978   8147  (1904) 3722351 *
   967   17.9  4.0 17.6  chrUn_KN150454v1       881     1279    (17200) C Kolobok-N16B_DR   DNA/Kolobok?            (0)   1143     791 3722352  
   224   23.5  0.0  0.0  chrUn_KN150454v1      1316     1366    (17113) C Kolobok-N16B_DR   DNA/Kolobok?          (941)    202     152 3722353  
   219   20.4  2.0  0.0  chrUn_KN150454v1      1369     1417    (17062) C Kolobok-N16B_DR   DNA/Kolobok?          (942)    201     152 3722353  
   218   25.9  0.0  0.0  chrUn_KN150454v1      1416     1469    (17010) C Kolobok-N16B_DR   DNA/Kolobok?          (938)    205     152 3722353 *
   203   25.5  0.0  0.0  chrUn_KN150454v1      1523     1573    (16906) C Kolobok-N16B_DR   DNA/Kolobok?          (941)    202     152 3722353  
   216   20.4  2.0  0.0  chrUn_KN150454v1      1576     1624    (16855) C Kolobok-N16B_DR   DNA/Kolobok?          (942)    201     152 3722353 *
   218   25.9  0.0  0.0  chrUn_KN150454v1      1623     1676    (16803) C Kolobok-N16B_DR   DNA/Kolobok?          (938)    205     152 3722353  
   218   25.9  0.0  0.0  chrUn_KN150454v1      1675     1728    (16751) C Kolobok-N16B_DR   DNA/Kolobok?          (938)    205     152 3722353  
   265   27.0  4.4  1.1  chrUn_KN150454v1      2111     2200    (16279) + Helitron-N1_DR    RC/Helitron            2096   2188   (393) 3722354  
  9368    6.8 12.2  0.8  chrUn_KN150454v1      3477     4873    (13606) + Tc1-7_DR          DNA/TcMar-Tc1             1   1555    (91) 3722355  
   384    9.0  0.0  0.0  chrUn_KN150454v1      4867     4944    (13535) + Dada-U6_DR        DNA/Dada                784    861  (8102) 3722356 *
   356   11.1  0.0  1.2  chrUn_KN150454v1      4874     4955    (13524) C Merlin-1_DR       DNA/Merlin           (9396)   1131    1051 3722357 *
   371   11.4  7.9  1.1  chrUn_KN150454v1      4886     4974    (13505) + EnSpm-N40B_DR     DNA/CMC-EnSpm          2226   2320  (3187) 3722358 *
  1827    5.7 16.5  0.0  chrUn_KN150454v1      4941     5219    (13260) + TDR2              DNA/TcMar-Tc1           510    834   (103) 3722359  
  3627    8.2  5.8  0.0  chrUn_KN150454v1      5942     6477    (12002) + TC1DR2            DNA/TcMar-Tc1             2    568   (308) 3722360  
   307   24.4  3.9  0.0  chrUn_KN150454v1      6881     6958    (11521) C Kolobok-N5_DR     DNA/Kolobok-T2?       (321)    164      84 3722361  
   415    0.0  0.0  0.0  chrUn_KN150454v1      7226     7287    (11192) + (ATTG)n           Simple_repeat             2     63     (0) 3722362  
   559   16.8 11.5  0.0  chrUn_KN150454v1      7424     7536    (10943) C Kolobok-N5_DR     DNA/Kolobok-T2?       (359)    126       1 3722363  
   232   17.5  0.0  0.0  chrUn_KN150454v1      8091     8130    (10349) + L2-1_DR           LINE/L2                4252   4291   (694) 3722364  
   985    7.7  0.8  0.0  chrUn_KN150454v1      8459     8588     (9891) C TC1DR3            DNA/TcMar-Tc1          (31)   1194    1064 3722365  
   709   16.8  0.0  0.0  chrUn_KN150454v1      8667     8785     (9694) C Mariner-N5C_DR    DNA/TcMar            (4455)   3466    3348 3722366 *
  1955   11.0 10.3  0.8  chrUn_KN150454v1      8681     9010     (9469) C DNA8-17_DR        DNA/hAT-Tip100        (146)   1667    1307 3722367  
   260   15.9  0.0  0.0  chrUn_KN150454v1      9970    10013     (8466) + CryptonV-N5_DR    DNA/Crypton-V          4429   4472 (20065) 3722368 *
   534   13.2 17.2  0.0  chrUn_KN150454v1      9975    10125     (8354) + EnSpm-N37_DR      DNA/CMC-EnSpm           393    569  (6078) 3722369  
   228   18.8  1.5  6.2  chrUn_KN150454v1     10014    10034     (8445) C Polinton-1N1_DR   DNA/Maverick        (14206)   1260    1199 3722370 *
   267   14.7  8.8  0.0  chrUn_KN150454v1     10036    10137     (8342) + DNA-6-N2_DR       DNA                     770    880  (4176) 3722371  
   275    0.0  0.0  0.0  chrUn_KN150454v1     10379    10406     (8073) + SINE3-1           SINE/5S-Deu-L2            3     30   (560) 3722372  
   465    1.4  0.0  0.0  chrUn_KN150454v1     10410    10478     (8001) + (CTTAA)n          Simple_repeat             4     72     (0) 3722373 *
   760    7.5 10.8  0.0  chrUn_KN150454v1     10476    10587     (7892) + SINE3-1           SINE/5S-Deu-L2           42    166   (424) 3722372  
  4658    3.8  0.0  0.0  chrUn_KN150454v1     10588    11142     (7337) + Harbinger-8N1_DR  DNA/PIF-Harbinger         1    555     (0) 3722374  
  2526   11.5  7.6  0.0  chrUn_KN150454v1     11145    11527     (6952) + SINE3-1           SINE/5S-Deu-L2          166    577    (13) 3722372  
   333   11.1  0.0  0.0  chrUn_KN150454v1     12357    12401     (6078) C TDR2              DNA/TcMar-Tc1         (459)    478     434 3722375  
  1378    7.9 26.1  0.0  chrUn_KN150454v1     12402    12642     (5837) C TDR2              DNA/TcMar-Tc1         (632)    305       2 3722375  
   214    4.0  0.0  0.0  chrUn_KN150454v1     12659    12683     (5796) + hAT-N42B_DR       DNA/hAT-Ac                1     25   (766) 3722376 *
   238    3.6  0.0  0.0  chrUn_KN150454v1     12682    12709     (5770) + hAT-N42C_DR       DNA/hAT-Ac               77    104   (613) 3722377 *
   356   10.0  4.3  5.2  chrUn_KN150454v1     12696    12721     (5758) + CryptonV-3_DR     DNA/Crypton-V          8148   8261 (15191) 3722378  
   392    7.9  2.2  0.0  chrUn_KN150454v1     12722    12810     (5669) C DNA-X-5_DR        DNA/hAT                (69)   1152    1062 3722379 *
  2573    8.8  9.0  2.1  chrUn_KN150454v1     12725    12738     (5741) + hAT-N42C_DR       DNA/hAT-Ac              100    116   (892) 3722380  
   540   15.7  6.7  0.0  chrUn_KN150454v1     12739    12872     (5607) + DNA6-6_DR         DNA                    7792   7934  (3347) 3722381  
  2573    8.8  9.0  2.1  chrUn_KN150454v1     12873    13200     (5279) + hAT-N42C_DR       DNA/hAT-Ac              117    547   (461) 3722380  
  5214    9.7  9.0  0.2  chrUn_KN150454v1     13201    14014     (4465) + DNA-8-3_DR        DNA/P                     3    887   (276) 3722382  
   788   11.9 22.4  0.0  chrUn_KN150454v1     14042    14184     (4295) + hAT-N42C_DR       DNA/hAT-Ac              542    716     (1) 3722383  
   727    0.9  0.0  0.0  chrUn_KN150454v1     15166    15271     (3208) + (TTCA)n           Simple_repeat             3    108     (0) 3722384  
   698   23.0  5.2  4.2  chrUn_KN150454v1     15215    15427     (3052) C CryptonV-N5_DR    DNA/Crypton-V       (20497)   4040    3826 3722385 *
  2405    8.3  6.6  0.5  chrUn_KN150454v1     15253    15614     (2865) C HE1_DR1           SINE/tRNA-V-RTE        (18)    384       1 3722386  
   373   21.5  2.3  1.5  chrUn_KN150454v1     15272    15297     (3182) + hAT-N22_DR        DNA/hAT-Ac              850    982   (756) 3722387 *
   362   15.6  1.5  3.1  chrUn_KN150454v1     15557    15622     (2857) C EnSpm-N40_DR      DNA/CMC-EnSpm        (2920)   2474    2410 3722388  
   279   22.9  1.6  0.0  chrUn_KN150454v1     15627    15687     (2792) C L2-1_DR           LINE/L2              (1581)   3404    3343 3722389  
   400    7.9 40.5  0.0  chrUn_KN150454v1     15828    15916     (2563) + TDR2              DNA/TcMar-Tc1             1    125   (812) 3722390 *
  2981    6.3  9.7  1.9  chrUn_KN150454v1     15912    16346     (2133) + TDR2              DNA/TcMar-Tc1           275    742   (195) 3722391  
   475   14.9  0.9  0.9  chrUn_KN150454v1     16332    16425     (2054) C Kolobok-N4_DR     DNA/Kolobok-T2       (1267)   1735    1642 3722392 *
   445   18.6  0.0  4.9  chrUn_KN150454v1     16343    16453     (2026) C EnSpm-7_DR        DNA/CMC-EnSpm        (1719)   9315    9233 3722393 *
  3050   10.5  4.2  2.8  chrUn_KN150454v1     16562    17062     (1417) C Tc1-7_DR          DNA/TcMar-Tc1         (124)   1522    1015 3722394  
   219   24.3  5.3  2.6  chrUn_KN150454v1     17205    17280     (1199) C Helitron-2_DR     RC/Helitron         (22743)   4669    4592 3722395  
  1131    7.8  6.6  0.0  chrUn_KN150454v1     18111    18277      (202) C Mariner-N6_DR     DNA/TcMar-Tc1           (0)   1652    1475 3722396  
   348   14.0  3.5  3.5  chrUn_KN150454v1     18240    18380       (99) + EnSpm-N13_DR      DNA/CMC-EnSpm         18900  19040  (3109) 3722397 *
   407    3.4  0.0 14.8  chrUn_KN150454v1     18259    18398       (81) C Harbinger-N17_DR  DNA/PIF-Harbinger    (1218)    427     306 3722398 *
   469    5.4  0.0  0.0  chrUn_KN150454v1     18276    18386       (93) + Zisupton-6_DR     DNA/Zisupton          16434  16544  (5572) 3722399 *
   703   11.3  0.5  0.0  chrUn_KN150454v1     18294    18479        (0) C DNA9-3_DR         DNA/MULE-MuDR?       (1766)   9613    9427 3722400  
   323   18.2  0.6  5.6  chrUn_KN150454v1     18381    18407       (72) C Zisupton-7_DR     DNA/Zisupton         (4675)  12406   12247 3722401 *
   447    8.7  3.1  0.0  chrUn_KN150454v1     18387    18401       (78) C CryptonV-3_DR     DNA/Crypton-V       (22924)    528     399 3722402  
   281   11.7  1.7  7.8  chrUn_KN150454v1     18402    18450       (29) + Dada-tA_DR        DNA/Dada               8151   8316   (356) 3722403  
   816    8.5 26.1  0.0  chrUn_KN150455v1         3      155    (73381) C hAT-N177B_DR      DNA/hAT-Tip100        (771)    193       1 3722404  
  1446   10.3  0.0  0.0  chrUn_KN150455v1       157      351    (73185) C hAT-N52_DR        DNA/hAT-Ac            (626)    195       1 3722405  
   316   16.2 12.8  8.2  chrUn_KN150455v1       611      751    (72785) C EnSpm-N21_DR      DNA/CMC-EnSpm          (50)    429     283 3722406 *
  1629   13.2  7.5  1.4  chrUn_KN150455v1       645      975    (72561) + EnSpm-N21_DR      DNA/CMC-EnSpm            75    425    (54) 3722407  
   242   22.6  7.5 11.0  chrUn_KN150455v1      1848     2006    (71530) C Dada-U1A_DR       DNA/Dada             (7111)   3868    3715 3722408 *
   403   16.6  9.2  2.9  chrUn_KN150455v1      1895     2024    (71512) + hAT-N21B_DR       DNA/hAT-Ac              770    907   (394) 3722409 *
   410    6.0  0.0  0.0  chrUn_KN150455v1      2023     2072    (71464) + hAT-N25B_DR       DNA/hAT-Ac              173    222   (498) 3722410  
  2308    8.5  6.0  1.1  chrUn_KN150455v1      2073     2405    (71131) + Harbinger-N9_DR   DNA/PIF-Harbinger         1    349   (294) 3722411 *
  3747    6.0  3.8  0.9  chrUn_KN150455v1      2400     2933    (70603) C L1-20_DR          LINE/L1                (10)   6028    5480 3722412  
  2017    7.3  4.3  0.3  chrUn_KN150455v1      2932     3207    (70329) + Harbinger-N9_DR   DNA/PIF-Harbinger       357    643     (0) 3722413 *
   446   10.4  0.0  1.5  chrUn_KN150455v1      3208     3269    (70267) + hAT-N25B_DR       DNA/hAT-Ac              221    281   (439) 3722414 *
   714   11.5  0.8  0.0  chrUn_KN150455v1      3267     3388    (70148) + hAT-N25_DR        DNA/hAT-Ac              700    822     (7) 3722415  
   253   21.6  1.5  3.0  chrUn_KN150455v1      3358     3424    (70112) + CryptonV-3_DR     DNA/Crypton-V          1083   1148 (22305) 3722416 *
   256   10.5  0.0  0.0  chrUn_KN150455v1      3389     3426    (70110) C EnSpm-N13_DR      DNA/CMC-EnSpm       (14200)   7949    7912 3722417  
   215   20.4 16.3  5.5  chrUn_KN150455v1      3425     3523    (70013) + hAT-N198_DR       DNA/hAT-Charlie         917   1099   (300) 3722418 *
   211   14.8  3.1  4.8  chrUn_KN150455v1      3492     3555    (69981) + hAT-N202_DR       DNA/hAT-Tip100          340    402  (1483) 3722419 *
   211   22.5 14.7  5.6  chrUn_KN150455v1      3524     3555    (69981) + hAT-N21B_DR       DNA/hAT-Ac              898   1112   (189) 3722420  
  6152    7.7  4.4  3.3  chrUn_KN150455v1      3611     4533    (69003) C TDR2              DNA/TcMar-Tc1           (4)    933       1 3722421  
   205    2.9  0.0 17.1  chrUn_KN150455v1      4589     4629    (68907) + hAT-N21B_DR       DNA/hAT-Ac             1172   1206    (95) 3722422  
   485    9.9 13.2  0.0  chrUn_KN150455v1      5281     5371    (68165) C EnSpm-3N1_DR      DNA/CMC-EnSpm           (0)    183      81 3722423 *
   499   11.1  0.0  0.0  chrUn_KN150455v1      5371     5442    (68094) + L2-13_DRe         LINE/L2                1365   1436   (438) 3722424  
   322   30.2  0.0  0.0  chrUn_KN150455v1      5445     5530    (68006) C ENSPM-6_DR        DNA/CMC-EnSpm       (13465)  19151   19066 3722425  
   235   23.8  3.6  2.6  chrUn_KN150455v1      5571     5585    (67951) C Merlin-1_DR       DNA/Merlin           (8327)   2200    2167 3722426  
   240   18.8  0.0  4.2  chrUn_KN150455v1      5586     5635    (67901) C ENSPM-6_DR        DNA/CMC-EnSpm       (29861)   2755    2708 3722427 *
   243   11.4  0.0  0.0  chrUn_KN150455v1      5602     5636    (67900) C hAT5-N2_DR        DNA/hAT-hAT5         (1003)   1582    1548 3722428 *
   284   15.4  0.0  0.0  chrUn_KN150455v1      5608     5659    (67877) C hAT-N21B_DR       DNA/hAT-Ac             (81)   1220    1169 3722429  
   235   23.8  3.6  2.6  chrUn_KN150455v1      5637     5648    (67888) C Merlin-1_DR       DNA/Merlin           (8327)   2166    2134 3722426 *
  1380    4.4  5.5  0.0  chrUn_KN150455v1      5659     5841    (67695) C LTR-11_DR-LTR     LTR                     (0)    193       1 3722430  
   328    0.0  0.0  0.0  chrUn_KN150455v1      5842     5884    (67652) C LTR-11_DR-I       LTR                     (0)     43       1 3722431  
  1118    3.7 18.4  0.0  chrUn_KN150455v1      5885     6047    (67489) C LTR-11_DR-LTR     LTR                     (0)    193       1 3722432  
   403   19.8  6.5  1.8  chrUn_KN150455v1      6051     6158    (67378) + hAT-N164_DR       DNA/hAT-Tip100          886    998  (1042) 3722433 *
  6070    8.0 19.6  0.0  chrUn_KN150455v1      6155     7117    (66419) + DNA-6-N3_DR       DNA/IS3EU               231   1383    (95) 3722434  
  8857    2.3  1.3  0.8  chrUn_KN150455v1      7118     8175    (65361) C hAT-N165B_DR      DNA/hAT-Ac              (0)   1064       1 3722435  
   800    4.8  0.0  1.0  chrUn_KN150455v1      8176     8280    (65256) + DNA-6-N3_DR       DNA/IS3EU              1375   1478     (0) 3722436  
   890   12.0 18.5  0.8  chrUn_KN150455v1      8290     8516    (65020) C Mariner-N38_DR    DNA/TcMar-Tc1         (280)    267       1 3722437  
   211   19.5  0.0  0.0  chrUn_KN150455v1      8490     8530    (65006) + EnSpm-N48B_DR     DNA/CMC-EnSpm          1834   1874  (5085) 3722438 *
   252   18.6 11.3  1.3  chrUn_KN150455v1      8654     8724    (64812) C Zisupton-3_DR     DNA/Zisupton         (6204)   1751    1674 3722439  
  6016    3.0  4.3  5.2  chrUn_KN150455v1      8828     9636    (63900) + DNA25TWA2_DR      DNA                       1    802     (0) 3722440  
   216   10.0  0.0  0.0  chrUn_KN150455v1      9612     9641    (63895) + EnSpm-N10_DR      DNA/CMC-EnSpm          4108   4137  (5171) 3722441 *
   221   20.9  0.0  8.6  chrUn_KN150455v1      9688     9750    (63786) C CryptonV-N4_DR    DNA/Crypton-V        (1286)  12207   12150 3722442 *
   281   17.2  1.7  0.0  chrUn_KN150455v1      9701     9758    (63778) + EnSpm-17_DR       DNA/CMC-EnSpm          2703   2761  (6515) 3722443  
   924   15.0  8.6  0.0  chrUn_KN150455v1      9768     9954    (63582) + DNA11TA1B_DR      DNA/CMC-EnSpm             1    203     (0) 3722444  
   418   16.3  2.1  3.2  chrUn_KN150455v1      9955    10047    (63489) + ANGEL             DNA/Kolobok             129    220    (89) 3722445  
   395   18.6  3.6 25.6  chrUn_KN150455v1      9989    10154    (63382) C ANGEL             DNA/Kolobok           (160)    149      13 3722446 *
   202   29.6  1.1  2.2  chrUn_KN150455v1     10078    10167    (63369) + EnSpm-N13_DR      DNA/CMC-EnSpm         20614  20702  (1447) 3722447 *
  1834    5.5  0.4  0.0  chrUn_KN150455v1     10290    10525    (63011) C TDR20             DNA/Merlin              (2)    237       1 3722448  
   705   19.3  5.1  4.7  chrUn_KN150455v1     10583    10816    (62720) C DNAX-16_DR        DNA                    (59)    364     130 3722449  
  1695   10.2 12.5  2.9  chrUn_KN150455v1     10833    11185    (62351) + EnSpm-N21_DR      DNA/CMC-EnSpm             1    386    (93) 3722450 *
  3720    0.7  0.0  1.2  chrUn_KN150455v1     11183    11605    (61931) + L2-1_DR           LINE/L2                4568   4985     (0) 3722451  
   431   12.4 12.4  0.0  chrUn_KN150455v1     11605    11693    (61843) + EnSpm-N21_DR      DNA/CMC-EnSpm           380    479     (0) 3722452 *
  3979   11.5  1.7  2.0  chrUn_KN150455v1     11842    12498    (61038) C hAT-N32D_DR       DNA/hAT-Charlie         (0)    655       1 3722453  
   322    4.8  0.0  0.0  chrUn_KN150455v1     12503    12544    (60992) + Mariner-N1_DR     DNA/TcMar                84    125   (145) 3722454  
   486   13.6 16.5  0.0  chrUn_KN150455v1     12548    12650    (60886) C DNA11TA1_DR       DNA/CMC-EnSpm           (2)    201      82 3722455  
   982   14.6  6.9  1.9  chrUn_KN150455v1     12655    12857    (60679) + hAT-N127_DR       DNA/hAT-Charlie        5442   5654  (4662) 3722456 *
  1035    7.1  0.7  1.4  chrUn_KN150455v1     12851    12992    (60544) + DNA-8-7_DR        DNA/hAT-Tip100           10    150   (899) 3722457  
   462    1.9  0.0  0.0  chrUn_KN150455v1     13099    13152    (60384) + DNA-8-7_DR        DNA/hAT-Tip100          996   1049     (0) 3722458  
   235   19.0  3.4  1.7  chrUn_KN150455v1     13157    13215    (60321) C CryptonV-N7_DR    DNA/Crypton-V         (159)    125      66 3722459 *
   808   13.0  1.5  0.0  chrUn_KN150455v1     13166    13296    (60240) + hAT-N137_DR       DNA/hAT-Ac             2847   2979   (592) 3722460  
   366    9.6  0.0  0.0  chrUn_KN150455v1     13305    13356    (60180) + Mariner-N1_DR     DNA/TcMar               145    196    (74) 3722461  
   210   21.1  0.0  0.0  chrUn_KN150455v1     13349    13386    (60150) + KolobokN78B_DR    DNA/Kolobok-T2          680    717   (300) 3722462 *
   863   22.9  5.7  0.7  chrUn_KN150455v1     13357    13620    (59916) + EnSpm-10_DR       DNA/CMC-EnSpm           839   1115  (5190) 3722463  
   203   20.9  0.0  0.0  chrUn_KN150455v1     13586    13628    (59908) C Kolobok-N4_DR     DNA/Kolobok-T2       (1083)   1919    1877 3722464 *
   362   17.1  3.9  2.5  chrUn_KN150455v1     13619    13696    (59840) + Mariner-N1_DR     DNA/TcMar               188    266     (4) 3722465  
   615   14.7  0.9  0.0  chrUn_KN150455v1     14325    14433    (59103) + L2-5_DRe          LINE/L2                2047   2156    (71) 3722466  
   244    9.8  2.4  0.0  chrUn_KN150455v1     14623    14663    (58873) C hAT-N21B_DR       DNA/hAT-Ac             (80)   1221    1180 3722467  
   286   22.7  0.0  0.0  chrUn_KN150455v1     14701    14775    (58761) + L1-53_DR          LINE/L1                1466   1540  (4906) 3722468 *
   555   10.3  0.0  0.0  chrUn_KN150455v1     14713    14847    (58689) + (TATG)n           Simple_repeat             2    136     (0) 3722469  
   236   25.5  1.9  0.6  chrUn_KN150455v1     14721    14874    (58662) + Penelope-1_DR     LINE/Penelope          4042   4197   (249) 3722470 *
   331   21.1  5.3  0.0  chrUn_KN150455v1     14751    14883    (58653) C ERV1-N6-I_DR      LTR/ERV1             (1061)   3442    3303 3722471  
   236   29.2  2.2  0.0  chrUn_KN150455v1     14776    14789    (58747) + Helitron-2_DR     RC/Helitron           23599  23689  (3723) 3722472 *
   454   12.3  6.2  0.0  chrUn_KN150455v1     14874    14954    (58582) + EnSpm-N3B_DR      DNA/CMC-EnSpm          2797   2882   (852) 3722473  
   360   21.0  9.8  3.0  chrUn_KN150455v1     15135    15257    (58279) + hAT5-N2_DR        DNA/hAT-hAT5           1228   1358  (1227) 3722474  
   232   21.6  6.5  5.5  chrUn_KN150455v1     15180    15287    (58249) C Zisupton-6_DR     DNA/Zisupton        (13071)   9045    8937 3722475 *
   481   13.1  8.1  0.0  chrUn_KN150455v1     15315    15412    (58124) + EnSpm-N3B_DR      DNA/CMC-EnSpm          2776   2881   (853) 3722476  
   211    2.9  8.6  0.0  chrUn_KN150455v1     15413    15447    (58089) + EnSpm-N16_DR      DNA/CMC-EnSpm             1     38   (164) 3722477  
   210   10.0  7.9  4.6  chrUn_KN150455v1     15637    15699    (57837) + EnSpm-N36B_DR     DNA/CMC-EnSpm          2732   2796   (620) 3722478  
   453   13.0 11.9 12.3  chrUn_KN150455v1     15715    16311    (57225) + DNA-N26B_DR       DNA                     417   1011   (143) 3722479  
   655   18.1 17.1  3.2  chrUn_KN150455v1     17521    17734    (55802) C Kolobok-N3_DR     DNA/Kolobok-T2?         (2)    368     126 3722480  
  2391    9.5  0.0  0.0  chrUn_KN150455v1     17735    18059    (55477) C Harbinger-N10_DR  DNA/PIF-Harbinger       (3)    325       1 3722481  
   426   21.9  6.7  0.0  chrUn_KN150455v1     18067    18171    (55365) C Kolobok-N3_DR     DNA/Kolobok-T2?       (258)    112       1 3722480  
   427   13.8  0.0  0.0  chrUn_KN150455v1     18218    18282    (55254) C TDR13             DNA                     (0)    772     708 3722482 *
  1441   10.3  3.0  0.0  chrUn_KN150455v1     18279    18481    (55055) C DNA2-16_DR        DNA                  (4010)  14041   13833 3722483  
  1081   12.3  1.8  0.0  chrUn_KN150455v1     18474    18636    (54900) C TDR13             DNA                    (59)    713     548 3722482 *
  3333    8.5 32.6  0.0  chrUn_KN150455v1     18648    19260    (54276) C hAT-N72_DR        DNA/hAT-hobo?          (77)    813       1 3722484  
   370   18.0  0.0  0.0  chrUn_KN150455v1     19207    19267    (54269) C CryptonV-N3_DR    DNA/Crypton-V        (9488)  11175   11115 3722485 *
  3095   10.3 13.2  2.9  chrUn_KN150455v1     19263    19802    (53734) C hAT-N116_DR       DNA/hAT-Ac            (591)    594       1 3722486  
  1703   18.3  6.4  2.8  chrUn_KN150455v1     19807    20149    (53387) C TDR13C            DNA                   (325)    355       1 3722487  
   248   16.7  0.0  0.0  chrUn_KN150455v1     20241    20276    (53260) + HarbingerN6_DR    DNA/PIF-Harbinger         2     37   (356) 3722488  
   242   19.1  0.0  0.0  chrUn_KN150455v1     20242    20283    (53253) + hAT-N117_DR       DNA/hAT-Tip100          570    611  (2046) 3722489 *
   721   17.9  5.2  0.0  chrUn_KN150455v1     20284    20417    (53119) + HarbingerN6_DR    DNA/PIF-Harbinger       149    289   (104) 3722490  
   243   10.8  0.0  0.0  chrUn_KN150455v1     20445    20481    (53055) + L2-1B_DR          LINE/L2                 680    716   (292) 3722491 *
  3408   11.6  5.5  0.9  chrUn_KN150455v1     20478    21026    (52510) + L2-5_DRe          LINE/L2                1653   2226     (1) 3722492  
  2007   10.6 13.9  2.6  chrUn_KN150455v1     21052    21469    (52067) C EnSpm-N21_DR      DNA/CMC-EnSpm          (15)    464       1 3722493  
  2746   18.5 20.5  0.3  chrUn_KN150455v1     21709    22343    (51193) C DNA-1-3B_DR       DNA/PIF-Harbinger       (0)    763       1 3722494  
  5574    8.4  1.9  0.0  chrUn_KN150455v1     22345    23092    (50444) C DNA-1-3B_DR       DNA/PIF-Harbinger       (0)    763       2 3722495  
  3198   14.1  1.4  2.3  chrUn_KN150455v1     24126    24706    (48830) C LOOPERN6B_DR      DNA/Kolobok-T2?         (0)    796     221 3722496  
   900   12.3 32.3  4.8  chrUn_KN150455v1     24707    24988    (48548) C DNA-6-N1_DR       DNA                     (0)    708     353 3722497  
  2165    5.2  0.0  0.7  chrUn_KN150455v1     24990    25261    (48275) + Harbinger3N_DR    DNA/PIF-Harbinger         1    270   (874) 3722498  
  2488    6.6  0.0  0.0  chrUn_KN150455v1     25262    25580    (47956) + hAT-N78_DR        DNA/hAT-Charlie           1    319     (0) 3722499  
  5380    5.8 14.1  0.1  chrUn_KN150455v1     25581    26353    (47183) + Harbinger3N_DR    DNA/PIF-Harbinger       263   1143     (1) 3722500  
   535   14.0  9.9  5.6  chrUn_KN150455v1     26354    26472    (47064) C DNA-6-N1_DR       DNA                   (354)    354     231 3722497  
   215   25.9 14.8  0.0  chrUn_KN150455v1     26407    26487    (47049) + DNA-6-N1_DR       DNA                     440    532   (176) 3722501 *
   727   11.9 31.8  0.7  chrUn_KN150455v1     26641    26876    (46660) + ANGEL             DNA/Kolobok               1    309     (0) 3722502  
   214   18.7  2.4 16.4  chrUn_KN150455v1     26660    26714    (46822) + IS3EU-4_DR        DNA/IS3EU              4057   4129 (10900) 3722503 *
   374   24.4 13.9  2.8  chrUn_KN150455v1     26722    26902    (46634) C Dada-U1A_DR       DNA/Dada             (5151)   5828    5627 3722504  
  7732    6.2  0.7  0.6  chrUn_KN150455v1     26903    27932    (45604) C Mariner-N23_DRe   DNA/TcMar-ISRm11        (0)   1031       1 3722505  
   258   15.9  6.3  0.0  chrUn_KN150455v1     27937    27999    (45537) C EnSpm-N4_DR       DNA/CMC-EnSpm          (75)    137      71 3722506  
  1277   16.0  1.2  2.1  chrUn_KN150455v1     28000    28242    (45294) C DNA-3-4_DR        DNA/PIF-Harbinger       (0)    241       1 3722507  
   432   21.5  8.9  1.3  chrUn_KN150455v1     28265    28410    (45126) C EnSpm-N11_DR      DNA/CMC-EnSpm        (1498)   3855    3699 3722508 *
   538   19.4  3.9  2.3  chrUn_KN150455v1     28294    28420    (45116) C IS3EU-4_DR        DNA/IS3EU            (5757)   9272    9144 3722509 *
  1970   12.3 10.6  0.0  chrUn_KN150455v1     28308    28656    (44880) C HE1_DR1           SINE/tRNA-V-RTE        (16)    386       1 3722510  
   407   16.4  3.8  1.2  chrUn_KN150455v1     28593    28672    (44864) + DNA7-N2_DR        DNA/hAT-hAT6           1638   1719   (295) 3722511 *
   200   22.1  1.3  1.3  chrUn_KN150455v1     29037    29052    (44484) + Zisupton-N1_DR    DNA/Zisupton           1387   1435  (1879) 3722512  
   321    5.5  0.0  0.0  chrUn_KN150455v1     29053    29107    (44429) C EnSpm-N46_DR      DNA/CMC-EnSpm?       (1460)   2280    2226 3722513 *
   490   18.4  5.2  6.8  chrUn_KN150455v1     29064    29197    (44339) + hAT-N159_DR       DNA/hAT-Ac             1465   1596   (226) 3722514  
   428   19.1  0.0  0.0  chrUn_KN150455v1     29230    29365    (44171) + Kolobok-2_DR      DNA/Kolobok-T2         3209   3344  (3356) 3722515 *
   925   24.5 15.9  1.3  chrUn_KN150455v1     29247    29504    (44032) + Polinton-4_DR     DNA/Maverick          12311  12736  (7551) 3722516  
   955   17.3  0.3  0.0  chrUn_KN150455v1     29505    29706    (43830) + (TGGA)n           Simple_repeat             1    202     (0) 3722517  
   404   23.8  6.3  2.5  chrUn_KN150455v1     29693    30070    (43466) + HAT1_DR           DNA/hAT-Ac              386    647  (2645) 3722518 *
  1148   14.1  0.0  0.0  chrUn_KN150455v1     29808    30106    (43430) + (CAGA)n           Simple_repeat             1    299     (0) 3722519  
   467   19.2  9.1  0.8  chrUn_KN150455v1     29957    30198    (43338) + HAT1_DR           DNA/hAT-Ac              386    647  (2645) 3722520 *
   338   24.8  8.3  0.0  chrUn_KN150455v1     29993    30234    (43302) + HAT1_DR           DNA/hAT-Ac              386    647  (2645) 3722520 *
   541   26.7  8.3  0.0  chrUn_KN150455v1     30041    30280    (43256) + HAT1_DR           DNA/hAT-Ac              386    645  (2647) 3722520  
   449   21.4  5.9  2.7  chrUn_KN150455v1     30169    30422    (43114) + HAT1_DR           DNA/hAT-Ac              386    647  (2645) 3722520 *
   925   24.5 15.9  1.3  chrUn_KN150455v1     30423    30490    (43046) + Polinton-4_DR     DNA/Maverick          12737  12851  (7436) 3722516  
  1224    8.5  0.0  1.2  chrUn_KN150455v1     30491    30563    (42973) + (TAGA)n           Simple_repeat             3   1302     (0) 3722521  
   221   22.4 11.8  0.0  chrUn_KN150455v1     30497    30572    (42964) + EnSpm-N48B_DR     DNA/CMC-EnSpm          5381   5465  (1494) 3722522 *
  1562   20.2  2.0  4.9  chrUn_KN150455v1     30908    30940    (42596) + DNA8-10_DR        DNA/hAT-Ac             3515   3777   (241) 3722523  
  1941   12.1  6.7  0.0  chrUn_KN150455v1     30941    31189    (42347) + HE1_DR1           SINE/tRNA-V-RTE          47    316    (86) 3722524  
   489   18.3 11.9  3.9  chrUn_KN150455v1     31190    31382    (42154) + TDR9              DNA                       1    208     (0) 3722525  
  1350   15.4 11.9  1.2  chrUn_KN150455v1     31383    31571    (41965) C EnSpm-N10_DR      DNA/CMC-EnSpm        (5620)   3688    3468 3722526 *
  1560   11.1 10.7  1.0  chrUn_KN150455v1     31317    31588    (41948) C SINE2-4_DR        SINE/tRNA-V-RTE         (6)    365      68 3722527  
   625   19.1  5.7 11.0  chrUn_KN150455v1     31400    31628    (41908) + EnSpm-N11_DR      DNA/CMC-EnSpm          2776   2993  (2360) 3722528 *
   368   13.4  6.2  7.1  chrUn_KN150455v1     31860    31987    (41549) C TDR9              DNA                    (80)    128       2 3722529  
  1102   14.2  4.8  1.4  chrUn_KN150455v1     31988    32122    (41414) C HE1_DR1           SINE/tRNA-V-RTE        (89)    313     172 3722530  
   288   27.7 10.8  2.3  chrUn_KN150455v1     32091    32293    (41243) + SAT-26_DR         Satellite              1776   1995  (1888) 3722531 *
  9093    6.0 11.8  0.3  chrUn_KN150455v1     32121    33413    (40123) C DNA-AT-2_DR       DNA                     (0)   1441       1 3722532  
   224   17.3  2.8 10.6  chrUn_KN150455v1     33357    33427    (40109) C CryptonV-N3_DR    DNA/Crypton-V       (13400)   7263    7198 3722533 *
   407   10.0 30.0  0.0  chrUn_KN150455v1     33399    33488    (40048) C HE1_DR1           SINE/tRNA-V-RTE       (208)    194      78 3722534 *
   509    9.1  5.2  0.0  chrUn_KN150455v1     33412    33488    (40048) C CryptonV-N5_DR    DNA/Crypton-V       (20848)   3689    3609 3722535  
   259   20.1 24.1  3.1  chrUn_KN150455v1     33489    33519    (40017) C DNA6-6_DR         DNA                  (6919)   4362    4233 3722536 *
   278    6.5  0.0  0.0  chrUn_KN150455v1     33493    33523    (40013) C DIRS-1E-LTR_DR    LTR/Ngaro             (453)    237     207 3722537  
   237   13.8 15.5  0.0  chrUn_KN150455v1     33524    33550    (39986) C DNA6-6_DR         DNA                  (3363)   7918    7852 3722538  
   230   15.9 18.8  0.0  chrUn_KN150455v1     33551    33561    (39975) C EnSpm-N44_DR      DNA/CMC-EnSpm        (3200)   5452    5371 3722539  
  1317    9.6  4.3  0.5  chrUn_KN150455v1     33669    33877    (39659) + DNA-4-5_DR        DNA                      81    297   (630) 3722540  
   457   11.5  0.0  6.1  chrUn_KN150455v1     33825    33836    (39700) + Helitron-2_DR     RC/Helitron           11740  11865 (15542) 3722541 *
   493    3.4  0.0  2.5  chrUn_KN150455v1     33837    33958    (39578) + Mariner-N5C_DR    DNA/TcMar              1391   1509  (6412) 3722542  
   441    2.2  6.4  1.4  chrUn_KN150455v1     33841    33981    (39555) C hAT-N107_DR       DNA/hAT-Ac            (398)    610     463 3722543 *
  2503   21.8  0.5  9.3  chrUn_KN150455v1     33857    34907    (38629) C Zisupton-6_DR     DNA/Zisupton        (12730)   9386    8421 3722544  
   285   16.8  0.6  4.5  chrUn_KN150455v1     33964    33979    (39557) + EnSpm-N34_DR      DNA/CMC-EnSpm           378    493   (597) 3722545 *
   390   18.8  2.8  2.1  chrUn_KN150455v1     34692    34758    (38778) C EnSpm-N13_DR      DNA/CMC-EnSpm        (4407)  17742   17589 3722546  
   450   15.9  0.0  0.6  chrUn_KN150455v1     34759    34797    (38739) + Zisupton-6_DR     DNA/Zisupton           9207   9347 (12769) 3722547  
   468    1.6  1.6  2.4  chrUn_KN150455v1     34798    34923    (38613) C DNA-8-29_DR       DNA/hAT-Tip100         (77)    943     819 3722548  
   390   18.8  2.8  2.1  chrUn_KN150455v1     34930    34998    (38538) C EnSpm-N13_DR      DNA/CMC-EnSpm        (4407)  17588   17425 3722546  
   219   14.3  0.0  2.4  chrUn_KN150455v1     35604    35646    (37890) + Mariner-10_DR     DNA/TcMar-Tc1             1     42  (1555) 3722549  
   244   13.9  0.0  0.0  chrUn_KN150455v1     35700    35728    (37808) C EnSpm-N48B_DR     DNA/CMC-EnSpm        (4658)   2301    2273 3722550  
  5581    8.3  8.7  0.8  chrUn_KN150455v1     35729    36571    (36965) C TE-X-3_DR         DNA/PIF-ISL2EU          (0)   1023     114 3722551  
  2086   14.6  2.5  5.9  chrUn_KN150455v1     36572    37058    (36478) C Copia-11_DR-LTR   LTR/Gypsy?              (0)    471       1 3722552  
   359    2.3  0.0  0.0  chrUn_KN150455v1     37059    37101    (36435) C TE-X-3_DR         DNA/PIF-ISL2EU        (905)    118      76 3722551  
  2232   12.8  5.9  5.5  chrUn_KN150455v1     37133    37671    (35865) + Tx1-21_DR         LINE/L1-Tx1            4609   5149   (187) 3722553  
   203   17.9  0.0  0.0  chrUn_KN150455v1     37727    37765    (35771) C IS3EU-1_DR        DNA/IS3EU               (1)   8703    8665 3722554 *
   285   18.4  0.6  0.6  chrUn_KN150455v1     37765    37836    (35700) + IS3EU-1N1_DR      DNA/IS3EU              1564   1620   (368) 3722555  
  3170    6.2  2.3  0.0  chrUn_KN150455v1     37865    38297    (35239) + TDR2              DNA/TcMar-Tc1           111    553   (384) 3722556  
   712   15.4  6.8  0.5  chrUn_KN150455v1     38554    38729    (34807) C Copia-21_DR-LTR   LTR/Gypsy?              (0)    322     136 3722557  
  3856    5.2  1.3  0.2  chrUn_KN150455v1     38738    39262    (34274) C piggyBac-N17_DR   DNA/PiggyBac?           (0)    531       1 3722558  
  1630    8.0  6.7  0.0  chrUn_KN150455v1     39282    39520    (34016) + HATN8_DR          DNA/Zisupton              1    255     (0) 3722559  
   485   13.3  6.1  1.7  chrUn_KN150455v1     39521    39628    (33908) C Copia-21_DR-LTR   LTR/Gypsy?            (209)    113       1 3722557  
   536   12.3 13.0  4.6  chrUn_KN150455v1     40279    40440    (33096) C hAT-N21B_DR       DNA/hAT-Ac             (80)   1221    1047 3722560  
  2738    4.1  1.1  0.3  chrUn_KN150455v1     40442    40805    (32731) + Merlin-N1_DR      DNA/Merlin                3    369     (0) 3722561  
   636   23.0  0.0  5.7  chrUn_KN150455v1     40806    40986    (32550) C hAT-N21B_DR       DNA/hAT-Ac            (246)   1055     886 3722560  
   274   12.2  0.0  0.0  chrUn_KN150455v1     40990    41038    (32498) + hAT-N108_DR       DNA/hAT-Ac              458    506    (70) 3722562  
   369   18.2  8.3  4.0  chrUn_KN150455v1     41039    41158    (32378) + hAT-N50B_DR       DNA/hAT-Ac                1    125   (623) 3722563  
   321   18.7  7.3  5.8  chrUn_KN150455v1     41159    41174    (32362) C hAT-N60_DR        DNA/hAT-Ac              (0)   1505    1368 3722564  
  2217    8.2 11.9  1.2  chrUn_KN150455v1     41294    41678    (31858) C Kolobok-N5_DR     DNA/Kolobok-T2?        (59)    426       1 3722565  
   650   16.7  5.7  6.2  chrUn_KN150455v1     41679    41889    (31647) + hAT-N50_DR        DNA/hAT-Ac              478    687    (14) 3722566 *
  1261   15.0  0.0  0.9  chrUn_KN150455v1     41873    41898    (31638) C EnSpm-N36_DR      DNA/CMC-EnSpm        (2016)   1209    1057 3722567  
  1464    7.3  0.0  0.0  chrUn_KN150455v1     41899    42090    (31446) + HATN4_DR          DNA/hAT-Charlie           1    192     (0) 3722568  
  1042    9.0 34.7  0.0  chrUn_KN150455v1     42106    42327    (31209) + TC1DR3            DNA/TcMar-Tc1             1    299   (926) 3722569 *
  1166    8.3  1.8  0.0  chrUn_KN150455v1     42326    42493    (31043) + TC1DR3            DNA/TcMar-Tc1          1055   1225     (0) 3722570  
   226   15.0  0.0  0.0  chrUn_KN150455v1     42459    42498    (31038) C DNA8-26_DR        DNA                  (2990)   1540    1501 3722571 *
   231   20.7  0.0 14.9  chrUn_KN150455v1     42487    42571    (30965) + hAT-N108_DR       DNA/hAT-Ac              502    575     (1) 3722572  
  4033    9.6  8.9  0.4  chrUn_KN150455v1     42984    43661    (29875) + Kolobok-N16B_DR   DNA/Kolobok?              1    736   (407) 3722573  
  5538    8.1  0.1  0.0  chrUn_KN150455v1     43662    44423    (29113) + DNA-1-3B_DR       DNA/PIF-Harbinger         1    763     (0) 3722574  
  1048    7.4  0.7  0.0  chrUn_KN150455v1     44438    44586    (28950) + Kolobok-N16B_DR   DNA/Kolobok?            994   1143     (0) 3722575  
  5567    5.4  3.9  0.2  chrUn_KN150455v1     44824    45585    (27951) + TC1DR3            DNA/TcMar-Tc1           349   1138    (87) 3722576  
  6077    5.4  1.3  0.2  chrUn_KN150455v1     45586    46381    (27155) + HarbingerN4_DR    DNA/PIF-Harbinger         1    804    (56) 3722577  
  2268   14.9  2.5  1.0  chrUn_KN150455v1     46382    46857    (26679) + Copia-7-LTR_DR    LTR/Gypsy?                1    483     (0) 3722578  
   508    1.6  0.0  0.0  chrUn_KN150455v1     46858    46918    (26618) + HarbingerN4_DR    DNA/PIF-Harbinger       800    860     (0) 3722579  
   654    4.8  0.0  0.0  chrUn_KN150455v1     46926    47008    (26528) + TC1DR3B           DNA/TcMar-Tc1           807    889     (0) 3722580  
   441   16.9  0.0  1.2  chrUn_KN150455v1     46935    47018    (26518) + Merlin-2_DR       DNA/Merlin             4828   4910  (9011) 3722581 *
   276   12.3  0.0  7.0  chrUn_KN150455v1     46974    47034    (26502) C DNA8-26_DR        DNA                  (2990)   1540    1484 3722571 *
   809   11.4 22.0  5.8  chrUn_KN150455v1     47341    47581    (25955) + CryptonV-N6_DR    DNA/Crypton-V             1    278   (284) 3722582  
  2110    7.4 10.4  0.3  chrUn_KN150455v1     47859    48196    (25340) + HE1_DR1           SINE/tRNA-V-RTE           1    372    (30) 3722583  
   633   17.1  7.1  0.7  chrUn_KN150455v1     48077    48217    (25319) + EnSpm-N37_DR      DNA/CMC-EnSpm           333    482  (6165) 3722584 *
   256   15.4  0.0  0.0  chrUn_KN150455v1     48203    48241    (25295) + Harbinger-N10_DR  DNA/PIF-Harbinger       289    327     (1) 3722585 *
   264   16.4  2.8  5.8  chrUn_KN150455v1     48252    48322    (25214) C hAT-N104_DR       DNA/hAT-Tip100          (1)    529     461 3722586  
  1073   13.6 10.5  1.9  chrUn_KN150455v1     48357    48604    (24932) + Gypsy-213_DR-LTR  LTR/Gypsy                74    342   (130) 3722587  
   629   12.5 20.4  0.0  chrUn_KN150455v1     48603    48778    (24758) + hAT-N127_DR       DNA/hAT-Charlie        5458   5669  (4647) 3722588 *
  1537   11.5  1.8 16.5  chrUn_KN150455v1     48779    49174    (24362) + EnSpm-N6_DR       DNA/CMC-EnSpm?            1    346     (0) 3722589  
   256   17.4  8.1  1.1  chrUn_KN150455v1     49298    49384    (24152) + Gypsy-213_DR-LTR  LTR/Gypsy               380    472     (0) 3722587  
   325   11.7  0.5  9.2  chrUn_KN150455v1     49522    49806    (23730) + (TAA)n            Simple_repeat             1    260     (0) 3722590  
   205   11.2  1.2  0.0  chrUn_KN150455v1     49737    49816    (23720) + DNA-6-N2_DR       DNA                    4194   4274   (782) 3722591 *
   341   14.0  5.3  2.0  chrUn_KN150455v1     50711    50803    (22733) C Kolobok-N5_DR     DNA/Kolobok-T2?        (40)    445     350 3722592  
  8025   10.7  9.4  2.2  chrUn_KN150455v1     50804    52271    (21265) C Tc1-4_DR          DNA/TcMar-Tc1           (0)   1572       1 3722593  
   220    6.9  0.0  0.0  chrUn_KN150455v1     52272    52300    (21236) C HarbingerN6B_DR   DNA/PIF-Harbinger     (206)    516     488 3722594  
  4678    7.1 11.0  0.6  chrUn_KN150455v1     52301    53027    (20509) + DNA25TWA2_DR      DNA                       1    802     (0) 3722595  
  2859    1.4  0.3  6.1  chrUn_KN150455v1     53066    53446    (20090) + L2-1_DR           LINE/L2                4626   4985     (0) 3722596  
  2799   11.2  0.0  2.5  chrUn_KN150455v1     53555    54004    (19532) + DNA-X-2B_DR       DNA                       1    439     (0) 3722597  
   416   14.1  8.3  1.9  chrUn_KN150455v1     54012    54156    (19380) + Gypsy-213_DR-LTR  LTR/Gypsy               207    360   (112) 3722598  
   553   15.5  0.0  2.1  chrUn_KN150455v1     54257    54355    (19181) C HarbingerN6B_DR   DNA/PIF-Harbinger     (625)     97       1 3722594  
  1905   18.1  3.6  0.7  chrUn_KN150455v1     54709    55121    (18415) + HarbingerN7_DR    DNA/PIF-Harbinger         1    425    (53) 3722599  
  1351   10.6  0.0  1.0  chrUn_KN150455v1     55158    55367    (18169) C DNA-X-4_DR        DNA                   (158)   1087     880 3722600  
  1213   11.4  1.0  2.0  chrUn_KN150455v1     56047    56252    (17284) + SINE2-4_DR        SINE/tRNA-V-RTE         159    362     (9) 3722601  
   202   22.0  3.3  3.3  chrUn_KN150455v1     56251    56311    (17225) + Zisupton-7_DR     DNA/Zisupton          11494  11554  (5528) 3722602 *
  1099   16.1  0.4  5.9  chrUn_KN150455v1     56253    56288    (17248) C Merlin-1_DR       DNA/Merlin           (5981)   4504    4309 3722603  
   448   22.4  0.9  0.9  chrUn_KN150455v1     57122    57229    (16307) C CryptonV-2_DR     DNA/Crypton-V         (647)  21164   21057 3722604 *
  1279   14.3  8.8  1.8  chrUn_KN150455v1     57143    57405    (16131) C SINE2-5_DR        SINE/tRNA-V-RTE         (1)    281       1 3722605  
   390   22.3  0.0  0.0  chrUn_KN150455v1     58049    58142    (15394) C EnSpm-N14_DR      DNA/CMC-EnSpm         (923)   3657    3564 3722606 *
  1162   24.4  0.0  0.0  chrUn_KN150455v1     58059    58329    (15207) C Zisupton-6_DR     DNA/Zisupton        (12629)   9487    9217 3722607  
   932   28.4 16.8  1.5  chrUn_KN150455v1     58100    58456    (15080) C Penelope-1_DR     LINE/Penelope         (303)   4143    3733 3722608 *
   387   18.2  0.8  0.8  chrUn_KN150455v1     58143    58165    (15371) + L1-56_DR          LINE/L1                4833   4949    (33) 3722609 *
  1054   19.1  6.2  4.2  chrUn_KN150455v1     58224    58529    (15007) + DNA9-3_DR         DNA/MULE-MuDR?         1213   1524  (9855) 3722610 *
  1261   11.3  3.5  0.0  chrUn_KN150455v1     58328    58530    (15006) C SINE2-4_DR        SINE/tRNA-V-RTE         (9)    362     153 3722611  
  1563   13.3  4.9  0.3  chrUn_KN150455v1     59266    59573    (13963) C Copia-21_DR-LTR   LTR/Gypsy?              (0)    322       1 3722612  
  1665    8.7  5.8  0.0  chrUn_KN150455v1     59577    59817    (13719) + HATN8_DR          DNA/Zisupton              1    255     (0) 3722613  
  2120   11.3  5.2  4.8  chrUn_KN150455v1     59829    60247    (13289) + hAT-N32E_DR       DNA/hAT-Charlie          40    460    (56) 3722614  
 13879    1.8  2.4  1.6  chrUn_KN150455v1     60263    62042    (11494) + Gypsy8-LTR_DR     LTR/Gypsy                 1   1793     (0) 3722615  
  4076    3.0  0.0  0.0  chrUn_KN150455v1     62043    62549    (10987) + Gypsy101-LTR_DR   LTR/Gypsy                18    524     (0) 3722616  
 34458    4.3  0.0  0.0  chrUn_KN150455v1     62550    66845     (6691) + Gypsy101-I_DR     LTR/Gypsy                 1   4296     (9) 3722616  
  4239    2.7  0.0  0.0  chrUn_KN150455v1     66849    67372     (6164) + Gypsy101-LTR_DR   LTR/Gypsy                 1    524     (0) 3722616  
   341   11.3  9.7  0.0  chrUn_KN150455v1     67373    67433     (6103) + hAT-N32_DR        DNA/hAT-Charlie         435    501     (0) 3722617  
  6595    5.7  2.9  0.3  chrUn_KN150455v1     67444    68356     (5180) C TDR2              DNA/TcMar-Tc1           (0)    937       2 3722618  
   207   17.8  0.0  4.4  chrUn_KN150455v1     68865    68911     (4625) C CryptonV-N4_DR    DNA/Crypton-V        (8390)   5103    5059 3722619 *
  1016   15.5  3.3  5.0  chrUn_KN150455v1     68872    69113     (4423) C hAT-N21B_DR       DNA/hAT-Ac             (81)   1220     983 3722620  
   637    8.9  1.1  0.0  chrUn_KN150455v1     69114    69203     (4333) + hAT-N32_DR        DNA/hAT-Charlie           1     91   (410) 3722621  
  2941   13.9  1.7  6.3  chrUn_KN150455v1     69235    69817     (3719) + Harbinger3N_DR    DNA/PIF-Harbinger       543   1100    (44) 3722622 *
  4325    9.6  0.0  1.1  chrUn_KN150455v1     69806    70450     (3086) C Harbinger3N_DR    DNA/PIF-Harbinger      (66)   1078     441 3722623  
  6170   12.2  3.0  1.1  chrUn_KN150455v1     70564    71574     (1962) C Harbinger3N_DR    DNA/PIF-Harbinger     (114)   1030       1 3722624  
   518    7.3  0.0  0.0  chrUn_KN150455v1     71606    71673     (1863) + hAT-N194_DR       DNA/hAT-Charlie        1734   1801     (1) 3722625  
   414   16.4 15.3  0.8  chrUn_KN150455v1     71692    71802     (1734) C DNA-X-5_DR        DNA/hAT              (1092)    129       3 3722626  
   223   10.6  0.0  0.0  chrUn_KN150455v1     72056    72102     (1434) C Zisupton-7_DR     DNA/Zisupton         (5539)  11543   11497 3722627  
   223   10.4  2.1  0.0  chrUn_KN150455v1     72065    72112     (1424) C DNA6-6_DR         DNA                  (1309)   9972    9924 3722628  
  1671   14.1  3.2  0.0  chrUn_KN150455v1     72700    72983      (553) C TE-X-16_DR        DNA/Crypton-A          (60)    293       1 3722629  
   750   19.8  0.6  4.2  chrUn_KN150455v1     72837    73010      (526) C SAT-10_DR         Satellite            (1205)    393     226 3722630 *
   350   15.6  5.2  0.0  chrUn_KN150455v1     73150    73226      (310) C Kolobok-N10B_DR   DNA/Kolobok             (0)    271     191 3722631  
   233   16.2  0.0  0.0  chrUn_KN150455v1     73227    73263      (273) C Kolobok-N10C_DR   DNA/Kolobok           (114)    230     194 3722632 *
   402   22.8  0.3  3.4  chrUn_KN150455v1     73262    73523       (13) + (TCCA)n           Simple_repeat             1    254     (0) 3722633  
   252   18.9  0.0  0.0  chrUn_KN150458v1      1420     1472    (16009) + DNA-1-8_DR        DNA                     792    844   (717) 3722634 *
   416   10.3  0.0  0.0  chrUn_KN150458v1      1428     1505    (15976) + Polinton-4N1_DR   DNA/Maverick           4711   4788  (5648) 3722635  
   318    6.8  0.0  1.4  chrUn_KN150458v1      1444     1517    (15964) C Polinton-1_DR     DNA/Maverick          (824)  17661   17589 3722636 *
   273    5.3  1.2  6.6  chrUn_KN150458v1      1449     1528    (15953) C EnSpm-21_DR       DNA/CMC-EnSpm        (2172)   6978    6903 3722637 *
   316   19.8  5.2  0.6  chrUn_KN150458v1      2230     2422    (15059) + hAT-N48B_DR       DNA/hAT-Ac             1480   1673   (467) 3722638 *
  1328    5.6  0.1  4.5  chrUn_KN150458v1      2255     2278    (15203) + (TG)n             Simple_repeat             1     67   (195) 3722639  
   471    6.4  0.0  6.4  chrUn_KN150458v1      2279     2462    (15019) C ERV1-N3-I_DR      LTR/ERV1              (826)   3765    3593 3722640  
   321    2.5  0.0 11.1  chrUn_KN150458v1      2450     2539    (14942) + DNA6-6_DR         DNA                    9935  10015  (1266) 3722641 *
  1328    5.6  0.1  4.5  chrUn_KN150458v1      2463     2528    (14953) + (TG)n             Simple_repeat            68    262     (0) 3722639  
   263    7.7  0.0  0.0  chrUn_KN150458v1      2561     2599    (14882) C Tc1-5_DR          DNA/TcMar-Tc1           (0)   1234    1196 3722642  
   215   20.6  1.5  0.0  chrUn_KN150458v1      2763     2830    (14651) C hAT-2n1_DR        DNA/hAT-Charlie        (50)   1160    1092 3722643 *
   240   10.3  0.0 10.2  chrUn_KN150458v1      2793     2846    (14635) C Zisupton-N1_DR    DNA/Zisupton         (1861)   1453    1405 3722644  
   279   17.9  8.9  1.2  chrUn_KN150458v1      5178     5256    (12225) + hAT-N122_DR       DNA/hAT-Ac              352    436   (141) 3722645  
   337   12.5  0.0  0.0  chrUn_KN150458v1      5318     5373    (12108) + DNA-N15_DR        DNA                      78    133   (272) 3722646  
   312   16.1  0.0  0.0  chrUn_KN150458v1      5372     5427    (12054) + DNA-N15_DR        DNA                      78    133   (272) 3722646 *
   337   14.3  1.6  0.0  chrUn_KN150458v1      5425     5487    (11994) + DNA-N15_DR        DNA                      77    140   (265) 3722646  
   282   17.5  0.0  0.0  chrUn_KN150458v1      5479     5535    (11946) + DNA-N15_DR        DNA                      77    133   (272) 3722646 *
   328   15.8  0.0  0.0  chrUn_KN150458v1      5533     5589    (11892) + DNA-N15_DR        DNA                      77    133   (272) 3722646  
   272   14.6  1.8  0.0  chrUn_KN150458v1      5587     5641    (11840) + DNA-N15_DR        DNA                      77    132   (273) 3722646 *
   261   19.7  4.5  1.4  chrUn_KN150458v1      5627     5693    (11788) + DNA-N15_DR        DNA                      65    133   (272) 3722646 *
   333   14.0  0.0  0.0  chrUn_KN150458v1      5691     5747    (11734) + DNA-N15_DR        DNA                      77    133   (272) 3722646  
   264   21.1  0.0  0.0  chrUn_KN150458v1      5745     5801    (11680) + DNA-N15_DR        DNA                      77    133   (272) 3722646 *
   302   17.2  0.0  0.0  chrUn_KN150458v1      5798     5855    (11626) + DNA-N15_DR        DNA                      76    133   (272) 3722646 *
   318   15.8  0.0  0.0  chrUn_KN150458v1      5853     5909    (11572) + DNA-N15_DR        DNA                      77    133   (272) 3722646 *
   362   12.3  0.0  0.0  chrUn_KN150458v1      5907     5963    (11518) + DNA-N15_DR        DNA                      77    133   (272) 3722646  
   349   12.3  0.0  0.0  chrUn_KN150458v1      5961     6017    (11464) + DNA-N15_DR        DNA                      77    133   (272) 3722646 *
   205   20.0  3.0  3.0  chrUn_KN150458v1      6012     6078    (11403) C EnSpm-7_DR        DNA/CMC-EnSpm        (3830)   7204    7138 3722647 *
   245    5.8  1.9  1.9  chrUn_KN150458v1      6046     6098    (11383) + hAT-N47C_DR       DNA/hAT-Tip100         1206   1258  (1201) 3722648  
   223   16.7  2.7  1.4  chrUn_KN150458v1      6047     6119    (11362) C DNA-6-N5B_DR      DNA                  (1082)   2441    2368 3722649 *
   560   22.3  0.7  0.0  chrUn_KN150458v1      6397     6544    (10937) C Kolobok-N15_DR    DNA/Kolobok             (0)    912     764 3722650  
   735   11.5 11.5  0.0  chrUn_KN150458v1      6590     6737    (10744) + hAT-N108_DR       DNA/hAT-Ac              409    573     (3) 3722651  
   369    7.7  0.0  0.0  chrUn_KN150458v1      6738     6789    (10692) + Kolobok-N15_DR    DNA/Kolobok             139    190   (722) 3722652  
   643   14.8 17.0  0.0  chrUn_KN150458v1      6826     7007    (10474) + TDR7              DNA                       4    216   (325) 3722653  
  1093   16.8  2.3  0.0  chrUn_KN150458v1      7013     7232    (10249) C EnSpm-N17_DR      DNA/TcMar            (1947)   3246    3022 3722654 *
  1166   12.9  0.5  0.0  chrUn_KN150458v1      7039     7232    (10249) C SINE2-3B_DR       SINE/tRNA-V           (155)    196       2 3722655  
   408   17.9 10.4  0.0  chrUn_KN150458v1      7233     7364    (10117) + TDR7              DNA                     312    457    (84) 3722656 *
   905   17.3  1.3  1.0  chrUn_KN150458v1      7233     7269    (10212) C EnSpm-N11_DR      DNA/CMC-EnSpm        (3643)   1710    1531 3722657  
   209   20.9  0.0  0.0  chrUn_KN150458v1      7352     7364    (10117) + DNA8-26_DR        DNA                    1493   1505  (3025) 3722658  
  7540    6.0  9.4  0.2  chrUn_KN150458v1      7365     8486     (8995) + TC1DR3            DNA/TcMar-Tc1             1   1225     (0) 3722659  
   208   17.1  0.0  0.0  chrUn_KN150458v1      8451     8491     (8990) C DNA8-26_DR        DNA                  (2989)   1541    1501 3722660 *
   364   13.3  5.3  1.3  chrUn_KN150458v1      8487     8562     (8919) + Merlin-2_DR       DNA/Merlin             7686   7764  (6157) 3722661  
   933   14.6  1.2  0.0  chrUn_KN150458v1      8569     8732     (8749) C Kolobok-N15_DR    DNA/Kolobok           (152)    760     595 3722650  
   667   12.4 16.5  1.3  chrUn_KN150458v1      8746     8897     (8584) + Kolobok-N15_DR    DNA/Kolobok             740    905     (7) 3722662  
   403   18.5 11.7  4.0  chrUn_KN150458v1      9075     9237     (8244) + ANGEL             DNA/Kolobok               1    175   (134) 3722663  
   230   17.5  4.3  8.9  chrUn_KN150458v1      9159     9252     (8229) C TE-X-13_DR        Unknown              (1103)   1322    1233 3722664 *
   414   20.3  7.9  2.3  chrUn_KN150458v1     10002    10016     (7465) C hAT-N134_DR       DNA/hAT?              (197)    868     788 3722665  
   429   14.8  9.6  2.7  chrUn_KN150458v1     10017    10120     (7361) + ANGEL             DNA/Kolobok             199    309     (0) 3722666  
   201   15.0  0.0  0.0  chrUn_KN150458v1     10307    10346     (7135) C ANGEL             DNA/hAT                 (0)    309     270 3722667 *
   223   24.1 15.0  3.0  chrUn_KN150458v1     10332    10348     (7133) + EnSpm-N1_DR       DNA/CMC-EnSpm           744    939  (1586) 3722668  
   462   15.7 22.8  3.2  chrUn_KN150458v1     10349    10506     (6975) + ANGEL             DNA/Kolobok             122    309     (0) 3722669  
   220   24.6  2.8  5.7  chrUn_KN150458v1     10420    10527     (6954) C Dada-U1A_DR       DNA/Dada             (5238)   5741    5637 3722670 *
   364   22.6  9.2 12.4  chrUn_KN150458v1     11054    11260     (6221) + IS3EU-1_DR        DNA/IS3EU              3904   4104  (4600) 3722671 *
   751   15.6 12.1  4.3  chrUn_KN150458v1     11104    11318     (6163) C ANGEL             DNA/hAT                (78)    231       1 3722667  
   282   21.1  7.4 14.0  chrUn_KN150458v1     11319    11342     (6139) C EnSpm-8_DR        DNA/CMC-EnSpm        (1553)   7885    7661 3722672  
   518   19.4 13.1  3.4  chrUn_KN150458v1     11561    11774     (5707) + ANGEL             DNA/Kolobok               1    234    (75) 3722673  
   272   22.1 16.2  3.7  chrUn_KN150458v1     11775    11796     (5685) C EnSpm-N13_DR      DNA/CMC-EnSpm        (8331)  13814   13550 3722674  
   227   11.1  0.0  4.8  chrUn_KN150458v1     11866    11931     (5550) C EnSpm-10_DR       DNA/CMC-EnSpm         (475)   5830    5768 3722675 *
   382    9.4  0.0  2.4  chrUn_KN150458v1     11873    11959     (5522) C Helitron-2_DR     RC/Helitron         (21077)   6335    6251 3722676 *
   425    1.4  0.0  0.0  chrUn_KN150458v1     11886    11957     (5524) + hAT-N21_DR        DNA/hAT-Charlie        1673   1744   (102) 3722677  
   407    8.5  0.0  3.2  chrUn_KN150458v1     11958    11982     (5499) C Harbinger-2_DR    DNA/PIF-Harbinger    (1915)   2412    2319 3722678  
   204   15.8  0.0  0.0  chrUn_KN150458v1     12057    12094     (5387) + EnSpm-N40_DR      DNA/CMC-EnSpm          2594   2631  (2763) 3722679 *
   544   19.1 13.5  1.9  chrUn_KN150458v1     12068    12259     (5222) C ANGEL             DNA/Kolobok             (0)    309      96 3722680  
   424   14.4  9.2  0.9  chrUn_KN150458v1     12446    12543     (4938) + ANGEL             DNA/Kolobok             204    309     (0) 3722681  
   340   14.6 16.4  3.5  chrUn_KN150458v1     12544    12573     (4908) C hAT-N134_DR       DNA/hAT?              (217)    848     705 3722682  
   308   20.2  6.6  2.1  chrUn_KN150458v1     12599    12689     (4792) + EnSpm-N13_DR      DNA/CMC-EnSpm          4290   4384 (17765) 3722683 *
   704   13.2  8.2  1.3  chrUn_KN150458v1     12610    12755     (4726) + ANGEL             DNA/Kolobok             154    309     (0) 3722684  
   468   19.7 12.6  1.0  chrUn_KN150458v1     12756    12783     (4698) C hAT-N134_DR       DNA/hAT?              (165)    900     707 3722685  
   426   15.6  7.3  0.0  chrUn_KN150458v1     12811    12906     (4575) + ANGEL             DNA/Kolobok             207    309     (0) 3722686  
   219   15.5  0.0 18.8  chrUn_KN150458v1     12823    12917     (4564) C IS3EU-1_DR        DNA/IS3EU            (4727)   3977    3898 3722687 *
   213   16.3  7.0  8.1  chrUn_KN150458v1     12959    13058     (4423) + Dada-U1A_DR       DNA/Dada               5765   5863  (5116) 3722688 *
   692   10.7  7.0  2.0  chrUn_KN150458v1     12973    13115     (4366) + ANGEL             DNA/Kolobok             154    303     (6) 3722689  
   486   17.4 12.0  2.5  chrUn_KN150458v1     13116    13155     (4326) C hAT-N134_DR       DNA/hAT?              (167)    898     699 3722690  
   201   22.8  6.2  4.1  chrUn_KN150458v1     13176    13271     (4210) C ENSPM-6_DR        DNA/CMC-EnSpm       (17522)  15094   14997 3722691 *
   602   15.4  9.0  0.6  chrUn_KN150458v1     13189    13332     (4149) + ANGEL             DNA/Kolobok             154    309     (0) 3722692  
   281   24.1 13.6  2.8  chrUn_KN150458v1     13333    13350     (4131) C TE-X-13_DR        Unknown              (1159)   1266    1088 3722693  
   471   11.0  7.7  0.0  chrUn_KN150458v1     13393    13483     (3998) + ANGEL             DNA/Kolobok             212    309     (0) 3722694  
   375   16.9 14.2  1.5  chrUn_KN150458v1     13484    13512     (3969) C hAT-N134_DR       DNA/hAT?              (225)    840     706 3722695  
   521   10.7 18.7  1.9  chrUn_KN150458v1     13551    13684     (3797) + ANGEL             DNA/Kolobok             154    309     (0) 3722696  
   479   16.8 19.1  0.5  chrUn_KN150458v1     13685    13712     (3769) C hAT-N134_DR       DNA/hAT?              (167)    898     707 3722697  
   504   15.1 11.9  2.6  chrUn_KN150458v1     13752    13894     (3587) + ANGEL             DNA/Kolobok             154    309     (0) 3722698  
   386   17.7  7.3  0.0  chrUn_KN150458v1     13951    14046     (3435) + ANGEL             DNA/Kolobok             207    309     (0) 3722699  
   746   13.0  6.8  0.6  chrUn_KN150458v1     14114    14260     (3221) + ANGEL             DNA/Kolobok             154    309     (0) 3722700  
   303   21.5 11.3  2.1  chrUn_KN150458v1     14261    14289     (3192) C EnSpm-8_DR        DNA/CMC-EnSpm        (1751)   7690    7650 3722701  
   250   23.3  4.0 13.2  chrUn_KN150458v1     14261    14282     (3199) C Helitron-2_DR     RC/Helitron         (19344)   8064    7910 3722702 *
  1446   12.0  7.1  1.3  chrUn_KN150458v1     14704    14998     (2483) C TDR16             DNA/Merlin              (1)    312       1 3722703  
   211    6.5  0.0  0.0  chrUn_KN150458v1     15002    15032     (2449) + hAT-N91_DR        DNA/hAT-Ac               28     58   (297) 3722704  
  2894   14.0 23.2  4.9  chrUn_KN150458v1     15033    15940     (1541) C Kolobok-1N3_DR    DNA/Kolobok-T2          (0)   1067       1 3722705  
   568    5.8  3.5  0.0  chrUn_KN150458v1     15963    16049     (1432) + EnSpm-N16_DR      DNA/CMC-EnSpm             3     92   (110) 3722706  
  3236    5.5  0.0 16.4  chrUn_KN150458v1     16063    16515      (966) C Merlin-1_DR       DNA/Merlin           (8973)   1554    1184 3722707  
   598   15.6  6.1 19.1  chrUn_KN150458v1     16516    16809      (672) + TDR7              DNA                       1    262   (279) 3722708  
  3757    4.2  0.0  0.0  chrUn_KN150458v1     16827    17297      (184) C L2-2_DRe          LINE/L2               (416)   3822    3352 3722709  
   316    8.8  1.9  0.0  chrUn_KN150458v1     17296    17349      (132) C DNA-N46_DR        DNA                    (65)    472     425 3722710 *
   607   10.2  0.0  0.7  chrUn_KN150458v1     17309    17446       (35) C CryptonV-3_DR     DNA/Crypton-V       (22918)    535     399 3722711  
   552    6.5  2.5  3.2  chrUn_KN150458v1     17315    17472        (9) + hAT-N107_DR       DNA/hAT-Ac              439    595   (413) 3722712 *
   722    1.3  1.3  0.0  chrUn_KN150458v1     17333    17481        (0) C EnSpm-N2_DR       DNA/CMC-EnSpm         (942)   3073    2923 3722713  
   649   13.5  1.1 13.1  chrUn_KN150459v1         1      179    (45424) C Zisupton-7_DR     DNA/Zisupton         (5549)  11533   11374 3722714  
   611   24.1  5.7  7.0  chrUn_KN150459v1       180      460    (45143) + Zisupton-6_DR     DNA/Zisupton           8480   8933 (13183) 3722715  
   279   11.2  3.4  0.0  chrUn_KN150459v1       383      471    (45132) + Gypsy82-LTR_Dr    LTR/Gypsy               660    751   (594) 3722716 *
   264    6.1  0.0  0.0  chrUn_KN150459v1       966      998    (44605) + DNA8-26_DR        DNA                    1481   1513  (3017) 3722717  
   391   22.1  0.0  0.0  chrUn_KN150459v1      1124     1209    (44394) + SINE3-1           SINE/5S-Deu-L2          232    317   (273) 3722718  
  8341    5.4  4.2  0.2  chrUn_KN150459v1      1229     2406    (43197) C TC1DR3            DNA/TcMar-Tc1           (0)   1225       1 3722719  
   263   14.6  0.0  1.8  chrUn_KN150459v1      2430     2485    (43118) C EnSpm-N13_DR      DNA/CMC-EnSpm       (16284)   5865    5811 3722720  
   997   21.0 12.4  9.4  chrUn_KN150459v1      2929     3516    (42087) C Harbinger-N31B_DR DNA/PIF-Harbinger       (0)    681      78 3722721  
  9011    2.7  2.3  0.2  chrUn_KN150459v1      3551     4670    (40933) C Harbinger3N_DR    DNA/PIF-Harbinger       (0)   1144       1 3722722  
  5801    6.4  0.9  0.0  chrUn_KN150459v1      4744     5522    (40081) + DNA2-2_DR         DNA                       1    786     (0) 3722723  
   264   19.7  2.8  1.4  chrUn_KN150459v1      5534     5555    (40048) + DNA-2-32_DR       DNA/CMC-EnSpm?         3811   3883  (4899) 3722724  
   281    9.5  0.0  0.0  chrUn_KN150459v1      5562     5603    (40000) C hAT-N29_DR        DNA/hAT-Tip100        (299)   1281    1240 3722725  
   549   11.4 22.4  1.9  chrUn_KN150459v1      5622     5755    (39848) + HATN6_DR          DNA/hAT-Ac              518    678   (333) 3722726 *
   650    7.0  0.0  0.0  chrUn_KN150459v1      5742     5827    (39776) C EnSpm-N37_DR      DNA/CMC-EnSpm        (6180)    467     382 3722727  
  1929    9.3  1.0  0.7  chrUn_KN150459v1      5844     6147    (39456) + Gypsy136-LTR_DR   LTR/Gypsy               521    825     (0) 3722728  
   243    0.0 10.3  0.0  chrUn_KN150459v1      6148     6186    (39417) + LTR-11_DR-I       LTR                       1     43     (0) 3722729  
  1047   13.1  9.7  0.0  chrUn_KN150459v1      6187     6362    (39241) + LTR-11_DR-LTR     LTR                       1    193     (0) 3722730  
  3579   18.4 13.3  4.4  chrUn_KN150459v1      6363     7587    (38016) + hAT-N22B_DR       DNA/hAT-Ac               51   1379     (0) 3722731  
   384   13.8  1.5  0.0  chrUn_KN150459v1      7588     7652    (37951) + DNA-8-3_DR        DNA/P                   615    680   (483) 3722732  
   200   22.7  6.1  0.0  chrUn_KN150459v1      7668     7733    (37870) C CryptonV-N6_DR    DNA/Crypton-V         (133)    429     360 3722733  
   204   16.7  0.0  0.0  chrUn_KN150459v1      7944     7991    (37612) C DNA-N4_DR         DNA                   (315)    727     680 3722734  
   200   11.8  3.9  0.0  chrUn_KN150459v1      7947     7997    (37606) + Polinton-1_DR     DNA/Maverick          17591  17643   (842) 3722735 *
   286   10.0  2.9  0.0  chrUn_KN150459v1      8127     8196    (37407) + ENSPM-6_DR        DNA/CMC-EnSpm         31650  31721   (895) 3722736 *
   291   11.7  0.0  2.6  chrUn_KN150459v1      8136     8214    (37389) C Zisupton-7_DR     DNA/Zisupton         (5539)  11543   11467 3722737 *
   303   11.7  0.0  1.3  chrUn_KN150459v1      8149     8226    (37377) C Polinton-4N1_DR   DNA/Maverick         (5657)   4779    4703 3722738  
   301   13.1  0.0  2.2  chrUn_KN150459v1      8227     8242    (37361) C hAT-2n1_DR        DNA/hAT-Charlie        (93)   1117    1026 3722739  
   586   20.8  0.0  4.4  chrUn_KN150459v1      8327     8492    (37111) + EnSpm-N21_DR      DNA/CMC-EnSpm            16    174   (305) 3722740  
   521    7.2  0.0  0.0  chrUn_KN150459v1      8494     8562    (37041) + HATN8_DR          DNA/Zisupton              1     69   (186) 3722741  
  2262   11.0  0.3  0.0  chrUn_KN150459v1      8564     8890    (36713) + Harbinger-N10_DR  DNA/PIF-Harbinger         1    328     (0) 3722742  
  1355    7.5  0.5  0.5  chrUn_KN150459v1      8891     9078    (36525) + HATN8_DR          DNA/Zisupton             68    255     (0) 3722743  
   497   12.1  4.4  0.0  chrUn_KN150459v1      9081     9171    (36432) + EnSpm-N21_DR      DNA/CMC-EnSpm           171    265   (214) 3722744 *
   525   17.5  3.3  0.8  chrUn_KN150459v1      9164     9284    (36319) C Mariner-N5C_DR    DNA/TcMar            (4450)   3471    3348 3722745 *
  1262   13.1  4.9  2.4  chrUn_KN150459v1      9178     9420    (36183) C DNA8-10_DR        DNA/hAT-Ac           (1821)   2197    1949 3722746  
   750   18.5 19.9  7.2  chrUn_KN150459v1      9421     9462    (36141) + EnSpm-22N2_DR     DNA/CMC-EnSpm          4227   4545  (1002) 3722747  
   577   11.6 25.9  1.5  chrUn_KN150459v1      9432     9597    (36006) + EnSpm-N21_DR      DNA/CMC-EnSpm           274    479     (0) 3722748 *
  2172   10.9  0.9  0.0  chrUn_KN150459v1      9728    10048    (35555) + Harbinger-N13_DR  DNA/PIF-Harbinger         1    324     (0) 3722749  
  1138   15.2  0.5  2.5  chrUn_KN150459v1     10052    10254    (35349) C Harbinger-N9_DR   DNA/PIF-Harbinger       (0)    643     445 3722750  
   696   24.7  4.3  0.0  chrUn_KN150459v1     10281    10442    (35161) C DNA-1-3B_DR       DNA                    (29)    734     566 3722751  
  1722   11.1  7.6  0.9  chrUn_KN150459v1     10447    10747    (34856) C DNA8-12_DR        DNA                     (2)    324       4 3722752  
  1473   15.4  6.3  0.9  chrUn_KN150459v1     10748    11059    (34544) C DNA-1-3B_DR       DNA                   (292)    471     154 3722751  
   649   19.9  2.5  2.0  chrUn_KN150459v1     11120    11137    (34466) + CryptonV-N5_DR    DNA/Crypton-V          5437   5480 (19057) 3722753  
   746   10.9  1.6  0.0  chrUn_KN150459v1     11138    11265    (34338) + EnSpm-6N1_DR      DNA/CMC-EnSpm          6301   6430  (2806) 3722754  
   649   19.9  2.5  2.0  chrUn_KN150459v1     11266    11319    (34284) + CryptonV-N5_DR    DNA/Crypton-V          5481   5621 (18916) 3722753  
   217   18.0  1.6  1.6  chrUn_KN150459v1     11536    11597    (34006) + EnSpm-N26B_DR     DNA/CMC-EnSpm            48    109   (112) 3722755  
  1453    6.1  3.0  0.0  chrUn_KN150459v1     11663    11860    (33743) + Rex1-40_DRe       LINE/Rex-Babar         2680   2883   (466) 3722756  
  1705    4.7  9.0  0.0  chrUn_KN150459v1     11861    12094    (33509) C HATN8_DR          DNA/Zisupton            (0)    255       1 3722757  
   209    3.7  0.0  0.0  chrUn_KN150459v1     12071    12097    (33506) C ENSPM-2N_DR       DNA/CMC-EnSpm         (822)    716     690 3722758 *
  1378    5.6  4.1  0.0  chrUn_KN150459v1     12094    12288    (33315) + Rex1-40_DRe       LINE/Rex-Babar         2876   3078   (271) 3722756  
  9895    2.6 10.3  0.1  chrUn_KN150459v1     12293    13608    (31995) + DNA8-9_DR         DNA/hAT-Ac                1   1451     (0) 3722759  
   881    6.9  4.4  3.3  chrUn_KN150459v1     13609    13790    (31813) + Rex1-40_DRe       LINE/Rex-Babar         3075   3325    (24) 3722756  
   465   16.5  0.0  7.8  chrUn_KN150459v1     13980    14104    (31499) + Harbinger-4N1_DR  DNA/PIF-Harbinger       642    757   (264) 3722760  
   277   27.2  0.5 10.7  chrUn_KN150459v1     13998    14182    (31421) C Harbinger-4_DR    DNA/PIF-Harbinger    (2978)    367     200 3722761 *
  2346   12.6 31.1  1.0  chrUn_KN150459v1     14186    14858    (30745) C HATN5_DR          DNA/hAT-Ac              (0)   1156     284 3722762  
   407   14.8  0.4  0.8  chrUn_KN150459v1     14820    14831    (30772) C hAT-N163B_DR      DNA/hAT-Charlie       (631)    246     211 3722763 *
   532   10.7  0.0  0.0  chrUn_KN150459v1     14832    14915    (30688) + hAT-N146_DR       DNA/hAT-Charlie         120    203    (70) 3722764 *
   627   16.1  6.2  3.8  chrUn_KN150459v1     14874    15455    (30148) C HATN5_DR          DNA/hAT-Ac            (733)    423     308 3722765  
   407   14.8  0.4  0.8  chrUn_KN150459v1     14916    14933    (30670) C hAT-N163B_DR      DNA/hAT-Charlie       (631)    210     146 3722763 *
   521   10.6  0.0  0.0  chrUn_KN150459v1     15456    15540    (30063) + hAT-N146_DR       DNA/hAT-Charlie         120    204    (69) 3722766  
   627   16.1  6.2  3.8  chrUn_KN150459v1     15541    15590    (30013) C HATN5_DR          DNA/hAT-Ac            (849)    307     298 3722765  
   521   10.6  0.0  0.0  chrUn_KN150459v1     15591    15675    (29928) + hAT-N146_DR       DNA/hAT-Charlie         120    204    (69) 3722767  
   627   16.1  6.2  3.8  chrUn_KN150459v1     15676    15713    (29890) C HATN5_DR          DNA/hAT-Ac            (859)    297     290 3722765  
   407   10.4  0.0  0.0  chrUn_KN150459v1     15714    15780    (29823) C hAT-N163B_DR      DNA/hAT-Charlie       (646)    231     165 3722768 *
   542   15.9  6.0  3.9  chrUn_KN150459v1     15728    16242    (29361) C HATN5_DR          DNA/hAT-Ac            (733)    423     298 3722769 *
   627   16.1  6.2  3.8  chrUn_KN150459v1     15781    15835    (29768) C HATN5_DR          DNA/hAT-Ac            (733)    289     279 3722765  
   521   10.6  0.0  0.0  chrUn_KN150459v1     16243    16327    (29276) + hAT-N146_DR       DNA/hAT-Charlie         120    204    (69) 3722770  
   542   15.9  6.0  3.9  chrUn_KN150459v1     16328    16404    (29199) C HATN5_DR          DNA/hAT-Ac            (733)    297     279 3722769  
   437    9.4  1.1  2.3  chrUn_KN150459v1     16366    16452    (29151) C hAT-N163B_DR      DNA/hAT-Charlie       (646)    231     146 3722768 *
   521   10.6  0.0  0.0  chrUn_KN150459v1     16378    16462    (29141) + hAT-N146_DR       DNA/hAT-Charlie         120    204    (69) 3722771  
   407   10.4  0.0  0.0  chrUn_KN150459v1     16420    16486    (29117) C hAT-N163B_DR      DNA/hAT-Charlie       (646)    231     165 3722772 *
   440   11.4  0.0  0.0  chrUn_KN150459v1     16432    16543    (29060) + hAT-N146_DR       DNA/hAT-Charlie         120    206    (67) 3722773  
   407   10.4  0.0  0.0  chrUn_KN150459v1     16501    16567    (29036) C hAT-N163B_DR      DNA/hAT-Charlie       (646)    231     165 3722772 *
  2640    8.3  3.6  0.7  chrUn_KN150459v1     16515    16925    (28678) C HATN5_DR          DNA/hAT-Ac            (733)    423       1 3722774  
   260   11.9  0.0  0.0  chrUn_KN150459v1     16937    16978    (28625) C Harbinger-4_DR    DNA/PIF-Harbinger    (3152)    193     152 3722775  
   218   14.3  0.0  0.0  chrUn_KN150459v1     16991    17025    (28578) C Kolobok-N16B_DR   DNA/Kolobok?          (546)    597     563 3722776  
  1227   19.8 10.9  6.1  chrUn_KN150459v1     17057    17498    (28105) C Kolobok-N16B_DR   DNA/Kolobok?          (649)    494      33 3722776  
   445   20.5  4.3  0.0  chrUn_KN150459v1     17500    17616    (27987) C EnSpm-N21_DR      DNA/CMC-EnSpm           (0)    479     358 3722777  
   461    4.3  8.7  0.0  chrUn_KN150459v1     17631    17699    (27904) C hAT-N145_DR       DNA/hAT-Ac             (39)   1552    1478 3722778  
  6239    4.6  4.3  0.6  chrUn_KN150459v1     17701    18579    (27024) + REX1-3_DR         LINE/Rex-Babar         1858   2769     (6) 3722779  
   227   27.2  8.8  0.7  chrUn_KN150459v1     18565    18621    (26982) C hAT-N145_DR       DNA/hAT-Ac            (106)   1485    1338 3722778 *
   374   12.5  0.0  0.0  chrUn_KN150459v1     18622    18701    (26902) C Zisupton-6_DR     DNA/Zisupton        (13163)   8953    8874 3722780  
   360   17.5  4.1  5.6  chrUn_KN150459v1     18631    18775    (26828) C ENSPM-6_DR        DNA/CMC-EnSpm       (10591)  22025   21883 3722781 *
  1355   15.2 19.6  0.5  chrUn_KN150459v1     18940    19297    (26306) C LOOPERN4_DR       DNA/Kolobok-T2         (16)    901     476 3722782  
   217   14.6  1.8  0.0  chrUn_KN150459v1     19253    19307    (26296) C ENSPM-6_DR        DNA/CMC-EnSpm       (17712)  14904   14849 3722783 *
   206   21.2  4.8  4.8  chrUn_KN150459v1     19256    19359    (26244) + Helitron-2_DR     RC/Helitron            5361   5464 (21948) 3722784 *
   230   18.2  4.5  1.4  chrUn_KN150459v1     19751    19817    (25786) + LTR-19_DR-LTR     LTR                     281    349  (1013) 3722785  
   230   19.1  1.6  0.0  chrUn_KN150459v1     19763    19825    (25778) C hAT-N202_DR       DNA/hAT-Tip100       (1698)    187     124 3722786  
   214   13.0  0.0  0.0  chrUn_KN150459v1     19786    19831    (25772) C DNA-N4_DR         DNA                   (324)    718     673 3722787 *
  8985    1.3  0.0  0.2  chrUn_KN150459v1     19881    20946    (24657) C hAT-N165B_DR      DNA/hAT-Ac              (0)   1064       1 3722788  
   302    7.3  0.0  0.0  chrUn_KN150459v1     20954    20994    (24609) + Zisupton-6_DR     DNA/Zisupton           8527   8567 (13549) 3722789  
   260   24.0  0.6 11.1  chrUn_KN150459v1     20995    21111    (24492) C EnSpm-9_DR        DNA/CMC-EnSpm        (7576)   1044     917 3722790 *
   277   12.8  0.0  7.3  chrUn_KN150459v1     21034    21092    (24511) + Zisupton-6_DR     DNA/Zisupton           8513   8567 (13549) 3722791  
   247   26.6  1.6  1.6  chrUn_KN150459v1     21059    21184    (24419) + Polinton-1_DR     DNA/Maverick          17604  17729   (756) 3722792 *
   207   27.9  0.0 11.6  chrUn_KN150459v1     21093    21184    (24419) + ERV1-N3-I_DR      LTR/ERV1               3600   3734   (857) 3722793 *
   206   18.2  1.5  9.7  chrUn_KN150459v1     21126    21192    (24411) C EnSpm-9_DR        DNA/CMC-EnSpm        (7840)    780     719 3722790 *
   685   18.1  0.0 10.4  chrUn_KN150459v1     21137    21149    (24454) C Zisupton-6_DR     DNA/Zisupton        (20912)   1204    1158 3722794  
   588    9.4  0.6 29.8  chrUn_KN150459v1     21150    21331    (24272) + DNA8-25_DR        DNA                     699    839  (3128) 3722795  
   399   19.2  1.9  0.9  chrUn_KN150459v1     21242    21346    (24257) C DNA8-10_DR        DNA/hAT-Ac           (2327)   1691    1586 3722796 *
  1203   10.7  0.0  0.0  chrUn_KN150459v1     21373    21540    (24063) + LTR-11_DR-LTR     LTR                      25    192     (1) 3722797  
   205   10.6  0.0  7.9  chrUn_KN150459v1     21542    21582    (24021) + LTR-11_DR-I       LTR                       1     38     (5) 3722798  
   779   17.9  8.3  1.0  chrUn_KN150459v1     21887    22067    (23536) + SINE2-1_DR        SINE/tRNA                 1    194     (4) 3722799  
   224   15.5  0.0  9.2  chrUn_KN150459v1     22619    22689    (22914) + hAT-N35B_DR       DNA/hAT-Ac              859    923   (689) 3722800 *
   293   21.2  0.0  9.2  chrUn_KN150459v1     22640    22769    (22834) C LOOPERN2_DR       DNA/Kolobok-T2        (462)    913     795 3722801 *
   326    7.2  1.4  0.0  chrUn_KN150459v1     22642    22710    (22893) C Gypsy82-LTR_Dr    LTR/Gypsy             (621)    724     655 3722802  
   242   25.7  0.0  1.4  chrUn_KN150459v1     22711    22787    (22816) + ERV1-N3-I_DR      LTR/ERV1               3601   3744   (847) 3722803  
  2055    1.5  2.8  7.1  chrUn_KN150459v1     22900    23323    (22280) C DNA-2-2_DR        DNA                     (0)    407       1 3722804  
   752   25.8  7.1 11.2  chrUn_KN150459v1     23385    24143    (21460) C Helitron-2_DR     RC/Helitron         (22301)   5111    4560 3722805  
   909   26.9  6.6 11.3  chrUn_KN150459v1     24209    26532    (19071) C Helitron-2_DR     RC/Helitron         (24896)   2516     640 3722805  
  2957   12.5  9.4  1.1  chrUn_KN150459v1     27562    28145    (17458) C hAT-N60_DR        DNA/hAT-Ac              (2)   1503     872 3722806  
 13998    1.4  0.6  0.0  chrUn_KN150459v1     28238    29900    (15703) + L2-2_DRe          LINE/L2                2566   4238     (0) 3722807  
   512   11.8  6.9  4.3  chrUn_KN150459v1     31796    31998    (13605) C DNA-N43_DR        DNA/TcMar-Fot1        (310)    744     537 3722808 *
  1147    8.6  0.2 11.3  chrUn_KN150459v1     31818    31885    (13718) + (TG)n             Simple_repeat             1    116   (196) 3722809  
   494   12.0  0.0  8.2  chrUn_KN150459v1     31886    32057    (13546) + Zisupton-7_DR     DNA/Zisupton          11376  11534  (5548) 3722810  
  1147    8.6  0.2 11.3  chrUn_KN150459v1     32058    32169    (13434) + (TG)n             Simple_repeat           117    312     (0) 3722809  
   207   19.2  0.0  0.0  chrUn_KN150459v1     32101    32120    (13483) C LOOPERN2_DR       DNA/Kolobok-T2       (1028)    347     271 3722801 *
   258   14.0  0.0  0.0  chrUn_KN150459v1     32121    32177    (13426) + DNA-6-N5B_DR      DNA                    2404   2460  (1063) 3722811  
  5260   11.8  7.8  6.9  chrUn_KN150459v1     32495    33744    (11859) + hAT-N41_DR        DNA/hAT-Ac                1   1260     (0) 3722812  
   217   23.0  0.0 10.2  chrUn_KN150459v1     33745    33797    (11806) C LOOPERN3_DR       DNA/Kolobok-T2        (357)    654     611 3722813 *
   381   10.5  1.2  0.0  chrUn_KN150459v1     33736    33821    (11782) C Zisupton-6_DR     DNA/Zisupton        (20888)   1228    1142 3722814 *
   445    4.1  0.0  0.0  chrUn_KN150459v1     33745    33817    (11786) + DNA8-25_DR        DNA                     685    757  (3210) 3722815  
   349   20.8  0.0  1.0  chrUn_KN150459v1     33818    33841    (11762) + EnSpm-N13_DR      DNA/CMC-EnSpm         17667  17762  (4387) 3722816  
   850   18.3  4.9  6.6  chrUn_KN150459v1     34393    34638    (10965) C ZFERV-2N2-I_DR    LTR/ERV1             (1466)   5981    5740 3722817 *
  1493   10.1  1.2  2.5  chrUn_KN150459v1     34477    34719    (10884) C HE1_DR1           SINE/tRNA-V-RTE        (19)    383     144 3722818  
  1448    7.9  4.2  0.0  chrUn_KN150459v1     34720    34933    (10670) + TE-X-18_DR        DNA                       1    223    (26) 3722819  
   681   10.3 11.2  0.0  chrUn_KN150459v1     34932    35047    (10556) C DNA8-17_DR        DNA/hAT-Tip100        (375)   1438    1310 3722820 *
   227   26.1  1.1  3.4  chrUn_KN150459v1     34990    35080    (10523) C DNA8-9_DR         DNA/hAT-Ac            (581)    870     782 3722821 *
   589   17.8  9.4  2.0  chrUn_KN150459v1     35048    35069    (10534) C Merlin-1_DR       DNA/Merlin           (1722)   8805    8658 3722822  
   440   18.4  3.8  2.8  chrUn_KN150459v1     35533    35638     (9965) C EnSpm-11_DR       DNA/CMC-EnSpm        (7160)   1843    1737 3722823 *
   446   25.4  0.0  1.6  chrUn_KN150459v1     35623    35746     (9857) C CryptonV-N5_DR    DNA/Crypton-V       (19567)   4970    4849 3722824 *
  2327    9.5  1.1  0.5  chrUn_KN150459v1     35637    36005     (9598) C HE1_DR1           SINE/tRNA-V-RTE        (22)    380      10 3722825  
   241   12.8  0.0  0.0  chrUn_KN150459v1     36018    36056     (9547) + Tc1-8B_DR         DNA/TcMar-Tc1          1378   1416   (181) 3722826  
   265   13.3  6.6  1.2  chrUn_KN150459v1     36275    36350     (9253) C DNA9TA1_DR        DNA/CMC-EnSpm        (1185)   2148    2069 3722827  
   216   14.3  1.4  1.4  chrUn_KN150459v1     36291    36361     (9242) + ENSPM-6_DR        DNA/CMC-EnSpm         14861  14931 (17685) 3722828 *
  1754   15.7  2.7  1.3  chrUn_KN150459v1     36875    37241     (8362) + EnSpm-N17_DR      DNA/TcMar              2970   3341  (1852) 3722829 *
  1946    8.4  6.2  0.0  chrUn_KN150459v1     36936    37243     (8360) + HE1_DR1           SINE/tRNA-V-RTE          10    336    (66) 3722830  
   300    7.9  0.6 18.9  chrUn_KN150459v1     37635    37650     (7953) C Zisupton-7_DR     DNA/Zisupton         (5574)  11508   11442 3722831  
   357   11.5  0.0  1.1  chrUn_KN150459v1     37651    37738     (7865) C ENSPM-6_DR        DNA/CMC-EnSpm       (17679)  14937   14851 3722832 *
   955    9.0  0.0 25.8  chrUn_KN150459v1     37667    37890     (7713) + (CA)n             Simple_repeat             1    178     (0) 3722833  
   308   10.1  0.0 14.4  chrUn_KN150459v1     37739    37777     (7826) + Zisupton-6_DR     DNA/Zisupton           9376   9486 (12630) 3722834 *
   300    7.9  0.6 18.9  chrUn_KN150459v1     37778    37790     (7813) C Zisupton-7_DR     DNA/Zisupton         (5574)  11441   11377 3722831  
   205   23.7  4.6  1.5  chrUn_KN150459v1     37791    37894     (7709) + EnSpm-21_DR       DNA/CMC-EnSpm          6711   6978  (2172) 3722835 *
   240   18.5  4.9  0.0  chrUn_KN150459v1     37826    37837     (7766) + DNA-N43_DR        DNA/TcMar-Fot1          520    600   (450) 3722836  
   242   10.9  1.5  1.5  chrUn_KN150459v1     37838    37902     (7701) C ENSPM-6_DR        DNA/CMC-EnSpm       (16821)  14920   14856 3722832  
   419   14.5  0.0  0.0  chrUn_KN150459v1     37911    37979     (7624) C TDR22             DNA                     (0)   1255    1187 3722837  
   209   11.8  0.0  0.0  chrUn_KN150459v1     37983    38016     (7587) C TDR22             DNA                   (160)   1095    1062 3722837  
  1397    4.1  5.2  0.0  chrUn_KN150459v1     38122    38315     (7288) C Merlin-2_DR       DNA/Merlin           (7211)   6710    6507 3722838  
   891   13.1 22.6  0.7  chrUn_KN150459v1     38322    38551     (7052) C TDR22             DNA                   (463)    792     513 3722837  
   267   10.8  7.1  2.2  chrUn_KN150459v1     38532    38616     (6987) + EnSpm-N46_DR      DNA/CMC-EnSpm?         2181   2269  (1471) 3722839 *
  1070   26.6  0.3  8.4  chrUn_KN150459v1     38545    39167     (6436) C Zisupton-6_DR     DNA/Zisupton        (13178)   8938    8392 3722840  
   458   30.5  3.9  9.4  chrUn_KN150459v1     38598    39010     (6593) + IS3EU-4_DR        DNA/IS3EU             14064  14796   (233) 3722841 *
   827   16.9  0.0  0.0  chrUn_KN150459v1     39011    39159     (6444) + (TG)n             Simple_repeat             1    252   (202) 3722842  
   925   14.0  3.7  4.8  chrUn_KN150459v1     39160    39347     (6256) C DNA-N43_DR        DNA/TcMar-Fot1        (336)    718     533 3722843  
   250   21.2 19.4  0.4  chrUn_KN150459v1     39168    39264     (6339) C EnSpm-21_DR       DNA/CMC-EnSpm        (2172)   6978    6610 3722844 *
   847   14.4  0.0  0.0  chrUn_KN150459v1     39265    39444     (6159) + (TATG)n           Simple_repeat             1    180     (0) 3722845  
   827   16.9  0.0  0.0  chrUn_KN150459v1     39348    39464     (6139) + (TG)n             Simple_repeat           253    454     (0) 3722842 *
   250   21.2 19.4  0.4  chrUn_KN150459v1     39445    39523     (6080) C EnSpm-21_DR       DNA/CMC-EnSpm        (2172)   6609    6299 3722844 *
   458   30.5  3.9  9.4  chrUn_KN150459v1     39465    39570     (6033) + IS3EU-4_DR        DNA/IS3EU             14797  14987    (42) 3722841 *
   756   12.8  0.0  3.4  chrUn_KN150459v1     39524    39739     (5864) + (TG)n             Simple_repeat             1    208     (0) 3722846  
   923   22.0  0.7  1.3  chrUn_KN150459v1     40241    41147     (4456) C SAT-2_DR          Satellite             (131)    901       1 3722847  
   355    9.8  0.0 12.1  chrUn_KN150459v1     41154    41246     (4357) + DNA6-6_DR         DNA                    9925  10007  (1274) 3722848 *
   386    9.4  2.3  1.1  chrUn_KN150459v1     41166    41251     (4352) + EnSpm-7_DR        DNA/CMC-EnSpm          7080   7166  (3868) 3722849  
   206   17.2  0.0  0.0  chrUn_KN150459v1     41207    41264     (4339) + Harbinger-5_DR    DNA/PIF-Harbinger       707    764  (5895) 3722850 *
  3063   10.9 10.6  0.5  chrUn_KN150459v1     41516    42070     (3533) C Kolobok-N2_DR     DNA/Kolobok-T2          (0)   1371     761 3722851  
  2009   12.1  0.0  2.5  chrUn_KN150459v1     42070    42399     (3204) C Kolobok-N2_DR     DNA/Kolobok-T2        (912)    459     138 3722851 *
   537   14.7  0.0  0.0  chrUn_KN150459v1     42504    42598     (3005) C DNA-TTAA-1_DR     DNA                  (1208)    143      49 3722852  
  1311   10.5  4.1  0.9  chrUn_KN150459v1     42677    42896     (2707) + DNA2-16_DR        DNA                    5895   6121 (11930) 3722853  
   496   14.4  0.0  0.0  chrUn_KN150459v1     42941    43030     (2573) + Harbinger-N17_DR  DNA/PIF-Harbinger       426    515  (1130) 3722854  
   224   19.2  0.0  0.0  chrUn_KN150459v1     43030    43081     (2522) C CryptonV-3_DR     DNA/Crypton-V       (22924)    529     478 3722855 *
   418   23.1  1.6  0.0  chrUn_KN150459v1     43031    43055     (2548) + TDR7              DNA                     438    540     (1) 3722856  
   227   15.2  8.7  0.0  chrUn_KN150459v1     43056    43100     (2503) + DNA8-25_DR        DNA                    2350   2398  (1569) 3722857  
  2649   21.2  5.7  3.3  chrUn_KN150459v1     43581    44700      (903) C Helitron-N5_DR    RC/Helitron           (596)   8913    7885 3722858  
   266   20.3  1.0  0.0  chrUn_KN150459v1     45307    45372      (231) C Helitron-2_DR     RC/Helitron         (22653)   4759    4709 3722859  
  1796    2.3  0.5  0.0  chrUn_KN150459v1     45377    45595        (8) + DNA-2-2_DR        DNA                       1    220   (187) 3722860  
   771   11.4  0.0  3.3  chrUn_KN150462v1       166      355    (24268) C EnSpm-N2_DR       DNA/CMC-EnSpm         (913)   3102    2919 3722861 *
   788   16.7  0.0  4.0  chrUn_KN150462v1       213      368    (24255) C Penelope-1_DR     LINE/Penelope         (307)   4139    3990 3722862  
   202   23.2  0.0  4.0  chrUn_KN150462v1       231      387    (24236) + EnSpm-N34_DR      DNA/CMC-EnSpm           361    511   (579) 3722863 *
   465    9.1  6.2  2.0  chrUn_KN150462v1       251      396    (24227) C ACROBAT1          DNA/PIF               (516)    863     712 3722864 *
   607   15.2  3.4  0.0  chrUn_KN150462v1       362      479    (24144) + hAT-N108_DR       DNA/hAT-Ac              455    576     (0) 3722865  
  1001   16.5  9.6  5.5  chrUn_KN150462v1       941     1274    (23349) + hAT-N108_DR       DNA/hAT-Ac              102    448   (128) 3722866  
   476   12.2 15.4  2.3  chrUn_KN150462v1      1748     1864    (22759) C DNA-2-29_DR       DNA                     (0)    132       1 3722867  
   200   12.9  0.0  0.0  chrUn_KN150462v1      2214     2244    (22379) + DNA-2-29_DR       DNA                     102    132     (0) 3722868  
   281    5.5  0.6  3.3  chrUn_KN150462v1      2289     2471    (22152) + (TTTTA)n          Simple_repeat             2    176     (0) 3722869  
  1997   10.3  7.1  2.8  chrUn_KN150462v1      3221     3559    (21064) C TDR13             DNA                     (0)    772     420 3722870  
   274   22.4  6.4 16.5  chrUn_KN150462v1      3398     3616    (21007) C DNA9-3_DR         DNA/MULE-MuDR?       (5688)   5691    5492 3722871 *
   432    4.2  0.0  2.8  chrUn_KN150462v1      3544     3617    (21006) C TDR13             DNA                   (281)    491     420 3722870 *
   827   10.9  0.1  2.0  chrUn_KN150462v1      3617     4359    (20264) C TDR13             DNA                   (240)    532     420 3722872  
   382    8.8  0.0  3.5  chrUn_KN150462v1      4359     4417    (20206) C TDR13C            DNA                   (232)    448     392 3722873 *
   230   21.2  9.8 13.6  chrUn_KN150462v1      4362     4416    (20207) C DNA9-3_DR         DNA/MULE-MuDR?       (5782)   5597    5546 3722874 *
   354   15.8  0.0  0.0  chrUn_KN150462v1      4417     4473    (20150) C TDR13C            DNA                   (232)    448     392 3722873 *
  1285   10.5 16.7  1.1  chrUn_KN150462v1      4473     4712    (19911) C TDR13             DNA                   (240)    532     256 3722875  
   230   21.2  9.8 13.6  chrUn_KN150462v1      4474     4528    (20095) C DNA9-3_DR         DNA/MULE-MuDR?       (5782)   5545    5492 3722874 *
  3090    9.3  0.7  8.2  chrUn_KN150462v1      4696     5312    (19311) + Helitron-N2_DR    RC/Helitron            1031   1584   (879) 3722876  
  1206   19.0  0.0  0.3  chrUn_KN150462v1      5109     5973    (18650) C Zisupton-6_DR     DNA/Zisupton        (13116)   9000    8392 3722877 *
   898   22.6  0.0  1.1  chrUn_KN150462v1      5514     5700    (18923) + Zisupton-6_DR     DNA/Zisupton           8392   8812 (13304) 3722878 *
  1130    0.0  0.0  1.1  chrUn_KN150462v1      5701     6297    (18326) + EnSpm-N42_DR      DNA/CMC-EnSpm           546    815   (437) 3722879 *
  1134    0.0  0.0  1.1  chrUn_KN150462v1      6082     6355    (18268) C EnSpm-N42_DR      DNA/CMC-EnSpm         (437)    815     545 3722879  
   676   11.4  0.0  5.5  chrUn_KN150462v1      6124     6393    (18230) C Kolobok-4_DR      DNA/Kolobok-T2       (1407)   5224    4969 3722880 *
   652   11.2  0.4  3.2  chrUn_KN150462v1      6177     6433    (18190) C ZFERV-2-I_DR      LTR/ERV1             (9681)    883     634 3722881 *
   898   22.6  0.0  1.1  chrUn_KN150462v1      6298     6354    (18269) + Zisupton-6_DR     DNA/Zisupton           8813   8945 (13171) 3722878  
  1668    8.1  3.3  0.8  chrUn_KN150462v1      6398     6670    (17953) C HATN10_DR         DNA/hAT-Ac            (154)    454      31 3722882  
   641    7.8  0.0  0.0  chrUn_KN150462v1      6706     6795    (17828) + L2-1B_DR          LINE/L2                 912   1001     (7) 3722883  
   327   19.2  3.8 15.7  chrUn_KN150462v1      6794     6978    (17645) + L2-44_DR          LINE/L2                2867   3032     (0) 3722884 *
   643   27.3  9.7  1.2  chrUn_KN150462v1      7437     7673    (16950) + Kolobok-N3_DR     DNA/Kolobok-T2?           1    257   (113) 3722885  
  1792   12.4  3.4  0.9  chrUn_KN150462v1      7694     8019    (16604) C hAT-N86_DR        DNA/hAT-Ac            (210)    334       1 3722886  
   212   13.2  0.0  2.6  chrUn_KN150462v1      8022     8060    (16563) + TE-X-8_DR         Unknown                 357    394    (90) 3722887  
   476   12.1  0.0  0.0  chrUn_KN150462v1      8102     8167    (16456) + HATN2_DR          DNA/hAT                1154   1219     (0) 3722888  
   591    8.9  0.0  0.0  chrUn_KN150462v1      8168     8244    (16379) + Kolobok-1N1_DR    DNA/Kolobok-T2          430    506   (917) 3722889 *
  1238   12.2  1.2 16.7  chrUn_KN150462v1      8242     8497    (16126) + Kolobok-1N1_DR    DNA/Kolobok-T2          705    926   (497) 3722890  
   785   12.8 39.9  0.0  chrUn_KN150462v1      8581     8878    (15745) C L1-48_DR          LINE/L1                (21)   5746    5330 3722891  
  2583   10.7  2.9  1.2  chrUn_KN150462v1      8879     9292    (15331) + Kolobok-1N1_DR    DNA/Kolobok-T2          917   1270   (153) 3722892  
  1455    3.9  0.0  0.6  chrUn_KN150462v1      9293     9471    (15152) + hAT-N34_DR        DNA/hAT-Ac                1    178   (771) 3722893  
   615   14.8  2.5 15.7  chrUn_KN150462v1      9424     9469    (15154) + DNA-2-32_DR       DNA/CMC-EnSpm?         3277   3299  (5483) 3722894 *
 10892    2.4  2.5  1.0  chrUn_KN150462v1      9470    10802    (13821) C DNA-5-5_DR        DNA/hAT                 (0)   1353       1 3722895  
   449   14.7  6.3  8.3  chrUn_KN150462v1     10714    10824    (13799) C hAT-N40_DR        DNA/hAT-Ac            (804)    509     401 3722896 *
  4164    8.1  9.3 11.3  chrUn_KN150462v1     10801    11595    (13028) + hAT-N34_DR        DNA/hAT-Ac              169    949     (0) 3722897  
   506   16.5  4.3  6.1  chrUn_KN150462v1     12272    12284    (12339) C CryptonV-N3_DR    DNA/Crypton-V         (960)  19703   19656 3722898  
   661    9.1  0.0  0.0  chrUn_KN150462v1     12285    12372    (12251) + HarbingerN5_DR    DNA/PIF-Harbinger         1     88   (773) 3722899  
   637   15.5 16.6  1.1  chrUn_KN150462v1     12372    12534    (12089) + HarbingerN5_DR    DNA/PIF-Harbinger       427    614   (247) 3722900 *
   506   16.5  4.3  6.1  chrUn_KN150462v1     12373    12387    (12236) C CryptonV-N3_DR    DNA/Crypton-V         (960)  19655   19590 3722898 *
  2614   15.1  5.3  2.2  chrUn_KN150462v1     12534    13008    (11615) + Harbinger-8N2_DR  DNA/PIF-Harbinger        60    548     (0) 3722901  
   314    7.7  0.0  0.0  chrUn_KN150462v1     13009    13044    (11579) C CryptonV-N3_DR    DNA/Crypton-V        (1655)  19008   18973 3722902  
   312   11.1  1.6  1.9  chrUn_KN150462v1     13896    13958    (10665) + hAT-N126D_DR      DNA/hAT-Ac                1     60   (361) 3722903 *
   657   23.6  0.6  9.1  chrUn_KN150462v1     13953    14336    (10287) + (TCCA)n           Simple_repeat             1    529     (0) 3722904  
   349   34.0  0.0  0.0  chrUn_KN150462v1     14337    14531    (10092) + (TCCG)n           Simple_repeat             1    195     (0) 3722905  
  1242    9.8  6.2  0.0  chrUn_KN150462v1     14550    14742     (9881) C HarbingerN1_DR    DNA/PIF-Harbinger     (167)    483     279 3722906  
   334   15.0  8.3  8.3  chrUn_KN150462v1     14739    14847     (9776) C L1-100_DR         LINE/L1                 (3)   2994    2886 3722907 *
  1741   13.0  3.0  5.3  chrUn_KN150462v1     14823    14852     (9771) C EnSpm-N13_DR      DNA/CMC-EnSpm       (14171)   7978    7732 3722908  
  2296    6.8  0.9  0.3  chrUn_KN150462v1     14853    15176     (9447) + Mariner-N38_DR    DNA/TcMar-Tc1           222    547     (0) 3722909  
   317   24.4  5.7  4.2  chrUn_KN150462v1     15064    15100     (9523) C MuDR-2_DR         DNA/MULE-MuDR        (7980)  15953   15811 3722910 *
   376   19.6  3.9  1.9  chrUn_KN150462v1     15101    15204     (9419) + Merlin-1_DR       DNA/Merlin             2097   2202  (8325) 3722911 *
   427   18.1  0.0  1.2  chrUn_KN150462v1     15130    15213     (9410) C Zisupton-6_DR     DNA/Zisupton        (13126)   8990    8908 3722912 *
  1741   13.0  3.0  5.3  chrUn_KN150462v1     15177    15187     (9436) C EnSpm-N13_DR      DNA/CMC-EnSpm       (14171)   7731    7622 3722908  
   877   22.4  5.3  3.4  chrUn_KN150462v1     15213    15475     (9148) C HarbingerN1_DR    DNA/PIF-Harbinger     (382)    268       1 3722906  
  6754    9.6  1.1  0.3  chrUn_KN150462v1     15522    16494     (8129) + piggyBac-N1_DR    DNA/PiggyBac              1    981    (24) 3722913  
   209   17.9  0.0  6.7  chrUn_KN150462v1     16493    16540     (8083) C DNA11TA1_DR       DNA/CMC-EnSpm         (114)     89      45 3722914 *
   526   23.9  1.9  5.0  chrUn_KN150462v1     17495    17520     (7103) + Helitron-1_DR     RC/Helitron           10681  10876 (15419) 3722915  
   941   14.4  1.7  1.1  chrUn_KN150462v1     17521    17696     (6927) + DNA4-1B_DR        DNA/Sola-2                1    177   (437) 3722916  
   445   19.3  0.0 10.7  chrUn_KN150462v1     17697    17841     (6782) C TDR7              DNA                    (88)    453     323 3722917  
   743   11.4  0.0  0.9  chrUn_KN150462v1     17913    18027     (6596) C Harbinger-N17_DR  DNA/PIF-Harbinger    (1364)    281     168 3722918  
  8944    2.9  0.7  0.5  chrUn_KN150462v1     18032    19112     (5511) C HARBINGERN3B_DR   DNA/PIF-Harbinger       (0)   1084       1 3722919  
  1581    6.8  9.6  1.9  chrUn_KN150462v1     19114    19353     (5270) C TDR4              DNA                     (0)    301      44 3722920  
   768   20.1  2.3  6.4  chrUn_KN150462v1     19309    19685     (4938) + EnSpm-N13_DR      DNA/CMC-EnSpm         17521  17742  (4407) 3722921 *
 43165    1.7  0.1  0.8  chrUn_KN150462v1     19357    19446     (5177) C EnSpm-N40_DR      DNA/CMC-EnSpm           (0)   5394    5307 3722922  
   358   18.0  5.1 12.1  chrUn_KN150462v1     19447    19514     (5109) + CryptonV-3_DR     DNA/Crypton-V           399    545 (22908) 3722923  
   445   13.9  1.0  1.0  chrUn_KN150462v1     19515    19616     (5007) C DNA8-26_DR        DNA                  (3039)   1491    1390 3722924  
 43165    1.7  0.1  0.8  chrUn_KN150462v1     19624    24623        (0) C EnSpm-N40_DR      DNA/CMC-EnSpm           (0)   5306     389 3722922  
   714   22.2  1.1  4.1  chrUn_KN150464v1         1      174    (24691) C hAT-N131_DR       DNA/hAT-Ac           (1732)    332     164 3722925  
   581    5.5  0.8  3.1  chrUn_KN150464v1        71      201    (24664) C DNA6-6_DR         DNA                  (3418)   7863    7736 3722926 *
   337   14.1  4.8  7.8  chrUn_KN150464v1        90      235    (24630) + EnSpm-N37_DR      DNA/CMC-EnSpm          4078   4219  (2428) 3722927 *
   532   19.7  1.0  1.0  chrUn_KN150464v1       175      200    (24665) C Penelope-1_DR     LINE/Penelope         (330)   4116    3917 3722928  
   201   21.3  0.0  7.7  chrUn_KN150464v1       316      371    (24494) + Mariner-N19_DR    DNA/TcMar-ISRm11        435    486  (1000) 3722929  
  2565    8.4 13.7  0.8  chrUn_KN150464v1       444      910    (23955) C Mariner-N31_DR    DNA/TcMar-Tc1           (0)    540      14 3722930  
  8235    8.2  5.5  1.5  chrUn_KN150464v1      1529     2706    (22159) + TC1DR3            DNA/TcMar-Tc1             1   1225     (0) 3722931  
   590   21.6  9.8 10.9  chrUn_KN150464v1      2839     3145    (21720) + ANGEL             DNA/Kolobok               6    309     (0) 3722932  
   251   15.4  0.0  0.0  chrUn_KN150464v1      3714     3752    (21113) + Crypton-N1_DR     DNA/Crypton-A             2     40   (444) 3722933  
   290   16.6  0.0 14.1  chrUn_KN150464v1      3755     3859    (21006) + Crypton-N1_DR     DNA/Crypton-A           262    353   (131) 3722934  
   275   18.2  0.0  8.2  chrUn_KN150464v1      3852     3917    (20948) + Crypton-N1_DR     DNA/Crypton-A           421    481     (3) 3722935 *
  1258    7.8  3.9  0.0  chrUn_KN150464v1      4007     4185    (20680) + Rex1-40B3_DR      LINE/Rex-Babar            5    190   (224) 3722936  
  3246   15.6 30.1  0.6  chrUn_KN150464v1      4186     5084    (19781) + DNA-8-3_DR        DNA/P                     1   1163     (0) 3722937  
  1521    8.7  0.0  5.7  chrUn_KN150464v1      5087     5329    (19536) + Rex1-40B3_DR      LINE/Rex-Babar          185    414     (0) 3722936  
   530    8.6  0.0  0.0  chrUn_KN150464v1      5942     6011    (18854) + Harbinger-N32_DR  DNA/PIF-Harbinger         1     70   (336) 3722938  
   526    3.2  0.0  0.0  chrUn_KN150464v1      6020     6081    (18784) + Harbinger-N32_DR  DNA/PIF-Harbinger       259    320    (86) 3722939  
  4243   10.8 11.5  1.9  chrUn_KN150464v1      6165     6930    (17935) + LOOPERN4_DR       DNA/Kolobok-T2            3    840    (77) 3722940  
  1688    4.0  3.5  0.0  chrUn_KN150464v1      7059     7284    (17581) C SINE2-3_DR        SINE/tRNA-V-RTE       (134)    234       1 3722941  
  1486   13.5  1.6  1.6  chrUn_KN150464v1      7285     7312    (17553) + EnSpm-15_DR       DNA/CMC-EnSpm          9359   9386  (2068) 3722942  
   200   16.2  2.1  6.5  chrUn_KN150464v1      7292     7436    (17429) C Polinton-1_DR     DNA/Maverick          (402)  18083   17945 3722943 *
  1194   16.3  2.5  5.8  chrUn_KN150464v1      7313     7345    (17520) C CryptonV-2_DR     DNA/Crypton-V         (774)  21033   20761 3722944  
   768   19.7 10.3  8.6  chrUn_KN150464v1      7346     7415    (17450) + DNAX-23_DR        DNA                    4508   4838  (6963) 3722945  
  2679    9.2  3.8  2.2  chrUn_KN150464v1      7799     8245    (16620) + EnSpm-N14B_DR     DNA/CMC-EnSpm             1    454     (2) 3722946  
  2288    6.2  7.6  0.0  chrUn_KN150464v1      8404     8874    (15991) C Mariner-N38_DR    DNA/TcMar-Tc1          (11)    536      30 3722947  
  1796    9.9  8.9  4.3  chrUn_KN150464v1      8875     8932    (15933) + hAT-N164_DR       DNA/hAT-Tip100          845   1396   (644) 3722948  
  1388   14.9  0.7  4.1  chrUn_KN150464v1      9606     9884    (14981) C hAT-N137_DR       DNA/hAT-Ac            (589)   2982    2713 3722949  
   359   15.0  0.0 16.5  chrUn_KN150464v1      9780     9898    (14967) C CryptonV-1_DR     DNA/Crypton-V       (15784)   2089    1988 3722950 *
  5178    2.3  0.5  0.0  chrUn_KN150464v1      9899    10501    (14364) C hAT-N41_DR        DNA/hAT-Ac              (0)   1260     655 3722951  
  2069    3.8  0.0  0.4  chrUn_KN150464v1     10509    10774    (14091) C hAT-N41_DR        DNA/hAT-Ac            (995)    265       1 3722951  
   283   16.8 15.1  3.9  chrUn_KN150464v1     10759    10775    (14090) + CryptonV-N5_DR    DNA/Crypton-V         11038  11106 (13431) 3722952 *
   419   15.7  0.0  0.0  chrUn_KN150464v1     10776    10845    (14020) + DNA9-4_DR         DNA                     350    419     (0) 3722953  
   228   26.1  0.0  2.9  chrUn_KN150464v1     10846    10911    (13954) C ANGEL             DNA/Kolobok            (36)    273     210 3722954  
   249   27.3  1.1  0.0  chrUn_KN150464v1     12309    12322    (12543) + DNA6-6_DR         DNA                    9918  10006  (1275) 3722955  
   257   19.2  1.4  1.4  chrUn_KN150464v1     12323    12396    (12469) + Gypsy82-LTR_Dr    LTR/Gypsy               654    727   (618) 3722956  
  1860    5.7  0.0  0.0  chrUn_KN150464v1     12627    12856    (12009) C TC1DR3            DNA/TcMar-Tc1         (995)    230       1 3722957  
   229   16.2  0.0  0.0  chrUn_KN150464v1     12827    12863    (12002) C DNA8-26_DR        DNA                  (2995)   1535    1499 3722958 *
   224   11.5 25.0  0.0  chrUn_KN150464v1     12864    12878    (11987) + Merlin-2_DR       DNA/Merlin             4872   4936  (8985) 3722959  
   788   16.8  3.7  0.6  chrUn_KN150464v1     12885    13046    (11819) + Kolobok-N16_DR    DNA/Kolobok?            426    592   (650) 3722960  
   276   16.9  3.4  0.0  chrUn_KN150464v1     13208    13266    (11599) + Mariner-7_DR      DNA/TcMar-Tc1           191    251  (1336) 3722961 *
  2433    8.5 12.2  0.2  chrUn_KN150464v1     13262    13697    (11168) + hAT-24N1_DR       DNA/hAT-Ac             1040   1527     (0) 3722962  
  1676   14.0 34.8  4.3  chrUn_KN150464v1     14423    14965     (9900) + Harbinger-4N1B_DR DNA/PIF-Harbinger        75    776   (245) 3722963  
   247   19.3  6.1 16.8  chrUn_KN150464v1     14852    14966     (9899) + ENSPM-6_DR        DNA/CMC-EnSpm         26530  26632  (5984) 3722964 *
  1946    6.6  0.4  3.1  chrUn_KN150464v1     14967    15233     (9632) + DNA21TA1_DR       DNA/TcMar-Tc1             1    260   (279) 3722965  
  2336    2.1  0.7  0.3  chrUn_KN150464v1     15238    15525     (9340) C Gypsy119-LTR_DR   LTR/Gypsy               (0)    990     702 3722966 *
  2788    5.1  0.0  0.0  chrUn_KN150464v1     15496    15846     (9019) C Gypsy119-I_DR     LTR/Gypsy            (4115)    351       1 3722966  
 20099    0.9  0.0  0.8  chrUn_KN150464v1     15847    18114     (6751) C Gypsy119-I_DR     LTR/Gypsy            (1407)   3059     810 3722967  
  1097   11.7 22.8  0.7  chrUn_KN150464v1     18111    18342     (6523) + DNA21TA1_DR       DNA/TcMar-Tc1           257    539     (0) 3722968 *
   649   17.3  0.3  0.6  chrUn_KN150464v1     18343    18435     (6430) + Harbinger-4N1_DR  DNA/PIF-Harbinger       842   1007   (156) 3722969  
 10091    7.5  7.3  0.5  chrUn_KN150464v1     18441    19883     (4982) C LOOPER-N5B_DR     DNA/Kolobok-T2          (0)   1540       1 3722970  
   857    8.0  0.9  0.0  chrUn_KN150464v1     19884    19994     (4871) + Harbinger-4N1_DR  DNA/PIF-Harbinger       910   1021     (0) 3722971  
  1188    9.2  1.6  6.7  chrUn_KN150464v1     20193    20379     (4486) + HarbingerN5_DR    DNA/PIF-Harbinger         1    178   (683) 3722972  
  2245   12.5 14.5  0.0  chrUn_KN150464v1     20384    20784     (4081) + HarbingerN5_DR    DNA/PIF-Harbinger       403    861     (0) 3722973  
   706   22.0  0.0  0.0  chrUn_KN150464v1     21380    21511     (3354) + HarbingerN6_DR    DNA/PIF-Harbinger         7    138   (255) 3722974  
  2788   11.0 12.0  0.6  chrUn_KN150464v1     21512    22003     (2862) C TDR13             DNA                     (0)    772     225 3722975  
  4308    8.2  5.3  1.1  chrUn_KN150464v1     22021    22637     (2228) + TDR13B2           DNA                     137    779     (0) 3722976  
   273   10.5  0.0  0.0  chrUn_KN150464v1     22638    22673     (2192) C TDR13             DNA                   (736)     36       1 3722975  
   251   12.4  6.6  2.9  chrUn_KN150464v1     22723    22734     (2131) + DNA6-6_DR         DNA                    7244   7330  (3951) 3722977  
   463    7.8  4.2  3.3  chrUn_KN150464v1     22735    22854     (2011) C P-1_DR            DNA/P                (2571)   7397    7277 3722978 *
   470   10.3  0.0  4.0  chrUn_KN150464v1     22749    22879     (1986) C MuDR-2_DR         DNA/MULE-MuDR        (7477)  16456   16331 3722979 *
   685    7.1  0.0  0.4  chrUn_KN150464v1     22766    23018     (1847) C DNA9-3_DR         DNA/MULE-MuDR?       (1742)   9637    9386 3722980 *
  4867    6.0  7.6  0.0  chrUn_KN150464v1     22989    23670     (1195) + hAT-N36_DR        DNA/hAT                 242    975   (765) 3722981  
   791   19.0  2.7  2.2  chrUn_KN150464v1     23626    23808     (1057) C hAT-N127_DR       DNA/hAT-Charlie      (3140)   7176    6993 3722982 *
  1662   19.1 12.7  0.5  chrUn_KN150464v1     23652    23669     (1196) C DNA2-16_DR        DNA                 (11909)   6142    6015 3722983  
  2095   10.5  9.8  0.5  chrUn_KN150464v1     23670    24005      (860) C SINE2-4_DR        SINE/tRNA-V-RTE         (4)    367       1 3722984  
  6643    0.8  0.5  0.1  chrUn_KN150464v1     24006    24763      (102) + hAT-N36_DR        DNA/hAT                 980   1740     (0) 3722985  
  1662   19.1 12.7  0.5  chrUn_KN150464v1     24006    24045      (820) C DNA2-16_DR        DNA                 (11909)   6014    5701 3722983 *
   440   19.5  1.6  5.1  chrUn_KN150464v1     24682    24865        (0) C Zisupton-6_DR     DNA/Zisupton        (13190)   8926    8749 3722986  
   602   14.8  4.3  1.7  chrUn_KN150465v1         1      117     (1648) C EnSpm-N34_DR      DNA/CMC-EnSpm         (598)    492     373 3722987  
   464   12.7  0.0  4.0  chrUn_KN150465v1        27      157     (1608) + CryptonV-3_DR     DNA/Crypton-V           399    524 (22929) 3722988 *
   417   14.1  0.8  7.0  chrUn_KN150465v1        56      177     (1588) C Ginger1-N1_DR     DNA/Ginger-1         (1941)    717     603 3722989 *
   599    9.3  0.0  0.0  chrUn_KN150465v1       118      139     (1626) + ZFERV-2-I_DR      LTR/ERV1                749    887  (9677) 3722990 *
  1964   10.9 20.5  3.2  chrUn_KN150465v1       133      585     (1180) + Kolobok-1N2_DR    DNA/Kolobok-T2          162    690     (0) 3722991  
   227    5.6 13.9  0.0  chrUn_KN150465v1       999     1034      (731) C SINE_DR1          SINE                    (5)    253     213 3722992  
   207    9.6 35.6  0.0  chrUn_KN150465v1      1035     1071      (694) C L2-2_DRe          LINE/L2                (10)   4228    4130 3722993  
   217   25.8  0.0  0.0  chrUn_KN150465v1      1090     1155      (610) C EnSpm-N11_DR      DNA/CMC-EnSpm        (2389)   2964    2899 3722994 *
   828    9.9  9.2  0.0  chrUn_KN150465v1      1112     1253      (512) C TDR17B            DNA/Sola-1            (800)    746     592 3722995  
   600   16.1  8.3  4.9  chrUn_KN150465v1      1115     1269      (496) + DNA8-10_DR        DNA/hAT-Ac             1908   2067  (1951) 3722996 *
  2417   11.8  6.2  0.9  chrUn_KN150465v1      1270     1687       (78) C HATN2_DR          DNA/hAT                 (0)   1219     780 3722997  
  2082    9.0  3.4  0.0  chrUn_KN150466v1         1      322    (40997) + Mariner-N38_DR    DNA/TcMar-Tc1           215    547     (0) 3722998  
   290   23.2  6.2  3.8  chrUn_KN150466v1       208      337    (40982) + Merlin-1_DR       DNA/Merlin             2057   2189  (8338) 3722999 *
   330   22.6  0.9  2.8  chrUn_KN150466v1       232      340    (40979) + CryptonV-N4_DR    DNA/Crypton-V          5008   5114  (8379) 3723000  
   261   20.3  3.4  0.0  chrUn_KN150466v1       291      349    (40970) C hAT-N21B_DR       DNA/hAT-Ac            (555)    746     686 3723001 *
   419   25.0 11.3  0.0  chrUn_KN150466v1      1432     1555    (39764) + Crypton-N1_DR     DNA/Crypton-A             1    138   (346) 3723002 *
   884   19.5  2.1 12.3  chrUn_KN150466v1      1499     1559    (39760) C DNA8-10_DR        DNA/hAT-Ac           (1767)   2251    1995 3723003  
  1478    8.1 14.0  0.0  chrUn_KN150466v1      1560     1781    (39538) C SINE2-4_DR        SINE/tRNA-V-RTE         (0)    371     119 3723004  
   427   23.1  1.7  0.0  chrUn_KN150466v1      1765     1783    (39536) C hAT-N22B_DR       DNA/hAT-Ac            (365)   1014     896 3723005 *
   652    9.2  2.0  0.0  chrUn_KN150466v1      1784     1881    (39438) C CryptonV-N5_DR    DNA/Crypton-V       (11783)  12754   12655 3723006 *
  1493    3.0  1.9  1.9  chrUn_KN150466v1      1870     2076    (39243) C DNA9-3_DR         DNA/MULE-MuDR?        (800)  10579   10373 3723007  
   795    5.2  0.0  0.0  chrUn_KN150466v1      2074     2170    (39149) C hAT-N4C_DR        DNA/hAT-Charlie        (98)     97       1 3723008 *
   269   16.7  0.0  0.0  chrUn_KN150466v1      2171     2218    (39101) + Merlin-1_DR       DNA/Merlin             8410   8457  (2070) 3723009 *
   790   10.0  0.0  0.0  chrUn_KN150466v1      2171     2183    (39136) C DNA2-16_DR        DNA                  (4115)  13936   13827 3723010  
   497   23.6  3.2  0.0  chrUn_KN150466v1      2184     2196    (39123) C hAT-N22B_DR       DNA/hAT-Ac            (481)    898     772 3723005  
   485   21.4 12.2  0.0  chrUn_KN150466v1      2218     2348    (38971) C TZF28B            DNA/TcMar-Tc1        (1283)    331     185 3723011  
   311   20.4  0.0  0.9  chrUn_KN150466v1      2444     2457    (38862) + (ATTG)n           Simple_repeat             2    114     (0) 3723012  
   302   16.1  0.0  0.8  chrUn_KN150466v1      2458     2474    (38845) + (TTAA)n           Simple_repeat             2    131     (0) 3723013  
   286    6.2  2.5  0.0  chrUn_KN150466v1      2469     2549    (38770) + (TTA)n            Simple_repeat             2     84     (0) 3723014 *
   320    7.5  0.0  0.0  chrUn_KN150466v1      2485     2551    (38768) C DNA-1-7_DR        DNA/PIF-Harbinger     (696)    742     676 3723015  
   682   23.2  2.9  0.6  chrUn_KN150466v1      3032     3204    (38115) + TE-X-17_DR        Unknown                 104    280   (172) 3723016  
  9664    4.1  1.9  0.0  chrUn_KN150466v1      3844     5026    (36293) + Harbinger-4N1C_DR DNA/PIF-Harbinger         1   1206     (0) 3723017  
   307   18.1  9.4  1.9  chrUn_KN150466v1      5787     5808    (35511) C CryptonV-N5_DR    DNA/Crypton-V       (21128)   3409    3381 3723018  
   788    4.2  0.0  0.0  chrUn_KN150466v1      5809     5904    (35415) C hAT-N4C_DR        DNA/hAT-Charlie         (0)    195     100 3723019  
   853    5.0  0.2  1.5  chrUn_KN150466v1      6073     6194    (35125) C hAT-N4C_DR        DNA/hAT-Charlie        (99)     96       1 3723019  
  4862    2.9  0.2  0.5  chrUn_KN150466v1      8975     9558    (31761) + SINE3-1           SINE/5S-Deu-L2            8    589     (1) 3723020  
  1191   12.1 10.4  7.8  chrUn_KN150466v1     10644    10931    (30388) C REX1-1_DR         LINE/Rex-Babar          (0)   3590    3296 3723021  
  9437    3.1  1.4  1.0  chrUn_KN150466v1     10970    12108    (29211) C Harbinger3N_DR    DNA/PIF-Harbinger       (0)   1144       1 3723022  
  5032    6.8 14.4  0.5  chrUn_KN150466v1     12109    12879    (28440) + HATN3B_DR         DNA/hAT-Tip100           29    906    (73) 3723023  
   301   18.5  0.0  8.2  chrUn_KN150466v1     12786    12871    (28448) C DNA6-8B_DR        DNA                   (715)   1957    1880 3723024 *
  4823    4.2  2.5  0.5  chrUn_KN150466v1     12872    13474    (27845) + DIRS-1C-LTR_DR    LTR/Ngaro                 4    618     (0) 3723025  
   610   12.3  0.0  0.0  chrUn_KN150466v1     13475    13552    (27767) + HATN3B_DR         DNA/hAT-Tip100          902    979     (0) 3723026  
   428   23.7  0.0  3.2  chrUn_KN150466v1     13473    13568    (27751) C Helitron-2_DR     RC/Helitron         (21933)   5479    5387 3723027 *
   440   12.4  9.2  9.2  chrUn_KN150466v1     13551    13692    (27627) C EnSpm-N10_DR      DNA/CMC-EnSpm        (4492)   4816    4675 3723028  
   357   31.7  1.4  1.4  chrUn_KN150466v1     13886    14042    (27277) C Helitron-1N3_DR   RC/Helitron           (119)   1724    1587 3723029  
  4087    8.0 10.2  0.4  chrUn_KN150466v1     14142    14768    (26551) C DIRS-N2_DR        LTR/Ngaro            (1558)   4471    3784 3723030  
  4647   10.2  3.0  1.4  chrUn_KN150466v1     14821    15575    (25744) C CR1-51_DR         LINE/L2                 (2)   3067    2301 3723031  
   204   15.0  0.0  2.5  chrUn_KN150466v1     15621    15661    (25658) + EnSpm-N3B_DR      DNA/CMC-EnSpm          2905   2944   (790) 3723032  
  2364   11.3  2.8  0.5  chrUn_KN150466v1     15691    16089    (25230) C HATN1_DR          DNA/hAT                 (0)    427      20 3723033  
  1837   11.5  0.0  0.7  chrUn_KN150466v1     16085    16373    (24946) C EnSpm-N3B_DR      DNA/CMC-EnSpm        (2412)   1322    1036 3723034 *
   235   13.2  0.0  0.0  chrUn_KN150466v1     16340    16377    (24942) C hAT-N127_DR       DNA/hAT-Charlie      (7043)   3273    3236 3723035 *
   736   21.1 12.5  0.5  chrUn_KN150466v1     16622    16821    (24498) + DNA-N21_DR        DNA/hAT-Charlie?        104    327     (7) 3723036  
  1335    8.9  4.2  0.0  chrUn_KN150466v1     17014    17227    (24092) C TDR22B            DNA                   (141)   1107     885 3723037 *
  1845   11.8  4.1  7.8  chrUn_KN150466v1     17197    17263    (24056) C Helitron-N2_DR    RC/Helitron           (933)   1530    1106 3723038  
  2188    6.2  2.7  9.1  chrUn_KN150466v1     17264    17636    (23683) C Mariner-N38_DR    DNA/TcMar-Tc1          (15)    532     182 3723039 *
  3457   11.8  1.7  0.0  chrUn_KN150466v1     17619    18152    (23167) + hAT-N203_DR       DNA/hAT-Tip100         1031   1573  (3968) 3723040  
  1286    6.8  0.6  0.0  chrUn_KN150466v1     18133    18309    (23010) C Mariner-N38_DR    DNA/TcMar-Tc1         (369)    178       1 3723039 *
   383   20.5  7.1  8.7  chrUn_KN150466v1     18135    18190    (23129) + Ginger1-2_DR      DNA/Ginger-1           3105   3272  (3350) 3723041 *
   741   14.4  0.7  2.3  chrUn_KN150466v1     18191    18325    (22994) C MuDR-2_DR         DNA/MULE-MuDR        (7978)  15955   15823 3723042 *
   939   10.1  5.6  1.2  chrUn_KN150466v1     18304    18464    (22855) C TDR22             DNA                   (339)    916     749 3723043 *
  1613    6.4  9.8  0.0  chrUn_KN150466v1     18461    18694    (22625) C hAT-N55_DR        DNA/hAT-Tip100         (30)   1891    1635 3723044  
   641   16.6 11.3 10.3  chrUn_KN150466v1     18513    18733    (22586) + hAT-N68_DR        DNA/hAT-Ac              460    682  (2350) 3723045 *
  1184   15.7  9.8  1.1  chrUn_KN150466v1     18724    18987    (22332) C hAT-N55_DR        DNA/hAT              (1486)    435     149 3723046  
   500   21.8 11.8  2.0  chrUn_KN150466v1     18831    19008    (22311) + DNAX-23_DR        DNA                   10370  10564  (1237) 3723047 *
  3690    5.9  3.4  1.2  chrUn_KN150466v1     19034    19529    (21790) + SINE3-1a          SINE/5S-Deu-L2            1    507    (63) 3723048  
  6702    2.8  0.9  1.5  chrUn_KN150466v1     19530    20336    (20983) + DNA25TWA2_DR      DNA                       1    802     (0) 3723049  
   461    4.9  0.0  0.0  chrUn_KN150466v1     20337    20397    (20922) + SINE3-1a          SINE/5S-Deu-L2          505    565     (5) 3723048  
   413    7.3  0.0  0.0  chrUn_KN150466v1     20402    20456    (20863) C hAT-N55_DR        DNA/hAT              (1866)     55       1 3723046  
   265    3.3  0.0  0.0  chrUn_KN150466v1     20457    20486    (20833) + TDR22             DNA                    1226   1255     (0) 3723050  
   265   22.6  0.0  0.0  chrUn_KN150466v1     20495    20547    (20772) C DNA-N21_DR        DNA/hAT-Charlie?      (281)     53       1 3723051 *
   269   21.1  0.0  0.0  chrUn_KN150466v1     20503    20554    (20765) + DNA-N21_DR        DNA/hAT-Charlie?         80    131   (203) 3723052  
   210   32.3  3.8  6.5  chrUn_KN150466v1     20600    20834    (20485) C Helitron-1N2_DR   RC/Helitron           (948)   1246    1018 3723053  
  1452   11.0  2.1  2.1  chrUn_KN150466v1     20901    21142    (20177) + TDR2              DNA/TcMar-Tc1             1    242   (695) 3723054  
   623   18.5  1.2  7.0  chrUn_KN150466v1     21112    21229    (20090) + TDR2              DNA/TcMar-Tc1           437    518   (419) 3723055 *
  9084    3.5  2.0  8.4  chrUn_KN150466v1     21230    22509    (18810) + Harbinger-4N1C_DR DNA/PIF-Harbinger         1   1205     (1) 3723056  
   276   29.2  4.5  2.2  chrUn_KN150466v1     22391    22523    (18796) C DNA2-14_DR        DNA                  (1886)   5736    5601 3723057 *
  2640   11.5  0.7  0.5  chrUn_KN150466v1     22509    22927    (18392) + TDR2              DNA/TcMar-Tc1           518    937     (0) 3723058  
  3025    8.7  0.0  0.5  chrUn_KN150466v1     23023    23451    (17868) C HATN1_DR          DNA/hAT                 (0)    427       1 3723059  
   958   24.2  3.9  1.2  chrUn_KN150466v1     23887    23913    (17406) + DIRS-1F-LTR_DR    LTR/Ngaro               183    215   (470) 3723060  
  1583   10.5  2.9  0.8  chrUn_KN150466v1     23914    24153    (17166) + SINE2-3_DR        SINE/tRNA-V-RTE           1    245   (123) 3723061 *
  2718    2.4  0.0  0.0  chrUn_KN150466v1     24152    24479    (16840) C Crack-1_DR        LINE/L2                 (7)   4070    3743 3723062  
  1003    8.5  0.0  0.0  chrUn_KN150466v1     24485    24614    (16705) + SINE2-4_DR        SINE/tRNA-V-RTE         242    371     (0) 3723063  
   777   19.1  1.3  1.3  chrUn_KN150466v1     24615    24633    (16686) C EnSpm-N48B_DR     DNA/CMC-EnSpm        (4485)   2474    2326 3723064  
   223   22.8  0.0  1.8  chrUn_KN150466v1     25620    25672    (15647) C EnSpm-N27B_DR     DNA/CMC-EnSpm          (11)    162     111 3723065  
  9188    4.4  7.7  0.7  chrUn_KN150466v1     25673    26917    (14402) + DNA-8-1_DR        DNA/hAT-Ac                1   1332     (0) 3723066  
   338   17.9  9.4  1.0  chrUn_KN150466v1     26924    27019    (14300) + EnSpm-N27B_DR     DNA/CMC-EnSpm            65    168     (5) 3723067  
   407   19.0 14.2  0.7  chrUn_KN150466v1     27161    27287    (14032) C EnSpm-N27B_DR     DNA/CMC-EnSpm           (0)    173      30 3723068 *
  1615   10.1  0.0  0.4  chrUn_KN150466v1     27284    27521    (13798) C piggyBac-N1_DR    DNA/PiggyBac           (19)    986     750 3723069 *
  1925   15.0  4.4  4.6  chrUn_KN150466v1     27482    27522    (13797) C DNA6-6_DR         DNA                  (4050)   7231    6896 3723070  
  2825    4.7  0.0  0.8  chrUn_KN150466v1     27523    27886    (13433) + HE2_DR            SINE/tRNA-V-RTE           3    363     (0) 3723071  
   309   20.1  3.5 10.1  chrUn_KN150466v1     27797    27912    (13407) + CryptonV-1_DR     DNA/Crypton-V          2606   2714 (15159) 3723072 *
  2843    7.7 35.4  0.0  chrUn_KN150466v1     27887    28445    (12874) C piggyBac-N1_DR    DNA/PiggyBac          (247)    758       2 3723073  
   257    3.3  0.0  0.0  chrUn_KN150466v1     28446    28474    (12845) C EnSpm-N27B_DR     DNA/CMC-EnSpm         (144)     29       1 3723065  
   202   21.4  1.8  0.0  chrUn_KN150466v1     28596    28651    (12668) C Gypsy-235_DR-LTR  LTR/Gypsy?            (589)    292     236 3723074 *
   460   17.1 20.3  1.8  chrUn_KN150466v1     28649    28791    (12528) C Gypsy-235_DR-LTR  LTR/Gypsy?            (712)    169       1 3723074  
   660   22.7  3.5  4.5  chrUn_KN150466v1     28796    29021    (12298) + MuDR-N2_DR        DNA/MULE-MuDR            60    283    (40) 3723075  
   246   18.2 30.2  0.7  chrUn_KN150466v1     29045    29160    (12159) C EnSpm-N27B_DR     DNA/CMC-EnSpm          (17)    156       7 3723076  
   669   23.6  0.0  8.0  chrUn_KN150467v1        85      273    (10929) C MuDR-2_DR         DNA/MULE-MuDR        (3646)  20287   20113 3723077 *
  1355   15.9 11.2  5.3  chrUn_KN150467v1       106      138    (11064) + DNA8-10_DR        DNA/hAT-Ac             1847   2080  (1938) 3723078  
  1813   10.5  0.0  5.1  chrUn_KN150467v1       139      428    (10774) + SINE2-5_DR        SINE/tRNA-V-RTE           6    281     (1) 3723079  
   504    8.1  0.0  6.9  chrUn_KN150467v1       363      455    (10747) + TDR9              DNA                       1     87   (121) 3723080 *
  1355   15.9 11.2  5.3  chrUn_KN150467v1       429      443    (10759) + DNA8-10_DR        DNA/hAT-Ac             2081   2203  (1815) 3723078  
   228   21.4 11.9  5.3  chrUn_KN150467v1       472      614    (10588) + IS3EU-1N1_DR      DNA/IS3EU              1836   1987     (1) 3723081  
   382   17.6  0.0  0.0  chrUn_KN150467v1      2926     2939     (8263) + CryptonV-N4_DR    DNA/Crypton-V          2256   2269 (11224) 3723082  
   603    5.4 14.0  0.9  chrUn_KN150467v1      2940     3032     (8170) + DNAX-18_DR        DNA/Merlin                1    105   (653) 3723083  
   236   24.2  0.0  1.6  chrUn_KN150467v1      3027     3089     (8113) + hAT-N197_DR       DNA/hAT-Tip100          180    241     (0) 3723084 *
   948   11.2 25.6  0.8  chrUn_KN150467v1      3034     3231     (7971) + HARBINGERN2C_DR   DNA/PIF-Harbinger         2    248   (695) 3723085  
  7013    9.0  7.2  2.0  chrUn_KN150467v1      3232     4391     (6811) + HATN2_DR          DNA/hAT                   2   1219     (0) 3723086  
   598    9.5  9.5  0.0  chrUn_KN150467v1      4392     4486     (6716) + HARBINGERN2C_DR   DNA/PIF-Harbinger       241    344   (599) 3723087  
  1216   17.7 14.0  2.0  chrUn_KN150467v1      4513     4876     (6326) + DNAX-18_DR        DNA/Merlin              344    750     (8) 3723088  
   228   21.4  9.2  5.7  chrUn_KN150467v1      4782     4900     (6302) C CryptonV-N1_DR    DNA/Crypton-V        (2896)   7155    7033 3723089 *
  1404   12.6  2.9  2.4  chrUn_KN150467v1      4897     5141     (6061) C MuDR-N2_DR        DNA/MULE-MuDR           (8)    315      70 3723090  
   267   21.0  0.0 15.7  chrUn_KN150467v1      5481     5576     (5626) C hAT-N164_DR       DNA/hAT-Tip100        (673)   1367    1285 3723091 *
   987   12.4  9.1  0.4  chrUn_KN150467v1      5495     5704     (5498) C Mariner-N38_DR    DNA/TcMar-Tc1           (0)    547     320 3723092  
   267   22.0  8.8  3.4  chrUn_KN150467v1      5577     5588     (5614) C EnSpm-N13_DR      DNA/CMC-EnSpm       (13960)   8184    8071 3723093 *
  1292   10.1 15.8  9.5  chrUn_KN150467v1      5700     6048     (5154) C L1-123_DR         LINE/L1                 (0)   1735    1367 3723094 *
  1354   14.8  4.7  3.3  chrUn_KN150467v1      6048     6348     (4854) C hAT-N21B_DR       DNA/hAT-Ac            (287)   1014     710 3723095  
   258    8.7  6.4  2.0  chrUn_KN150467v1      6310     6356     (4846) + Merlin-1_DR       DNA/Merlin             5179   5227  (5300) 3723096 *
   298   18.3  7.2  4.0  chrUn_KN150467v1      6652     6669     (4533) + hAT-N127_DR       DNA/hAT-Charlie        5196   5216  (5100) 3723097  
  2220    7.0 20.3  1.7  chrUn_KN150467v1      6670     7122     (4080) C TDR7              DNA                     (0)    541       6 3723098  
   417   23.1  0.0  0.0  chrUn_KN150467v1      7621     7711     (3491) + TC1DR3            DNA/TcMar-Tc1            79    169  (1056) 3723099  
  4235    5.8  1.5  0.0  chrUn_KN150467v1      7814     8347     (2855) + TC1DR3            DNA/TcMar-Tc1             1    542   (683) 3723100  
  3455    9.9  1.1  1.9  chrUn_KN150467v1      8350     8894     (2308) + Gypsy-165-LTR_DR  LTR/Gypsy                 1    541     (0) 3723101  
   639   12.1 41.6  0.0  chrUn_KN150467v1      8895     9066     (2136) + TC1DR3B           DNA/TcMar-Tc1           537    780   (109) 3723102 *
  1435    8.7 11.5  0.0  chrUn_KN150467v1      9047     9264     (1938) + TC1DR3            DNA/TcMar-Tc1           981   1223     (2) 3723103  
   361   20.2  3.6  0.0  chrUn_KN150467v1      9477     9560     (1642) + hAT-N91_DR        DNA/hAT-Ac              269    355     (0) 3723104  
  2513   11.3  9.4  2.7  chrUn_KN150467v1      9590    10044     (1158) + Kolobok-N5_DR     DNA/Kolobok-T2?           1    485     (0) 3723105  
  4239    6.7  0.8  0.0  chrUn_KN150467v1     10529    11063      (139) + TC1DR3            DNA/TcMar-Tc1           512   1050   (175) 3723106  
   715    3.6  5.1  5.1  chrUn_KN150467v1     11025    11201        (1) C DNA-X-5_DR        DNA/hAT                (51)   1170     994 3723107 *
  1165   15.8 10.4  1.5  chrUn_KN150468v1         9      317    (25064) C hAT-N50_DR        DNA/hAT-Ac            (365)    336       1 3723108  
   692   13.9  2.5  0.0  chrUn_KN150468v1       318      438    (24943) + ANGEL             DNA/Kolobok             186    309     (0) 3723109  
   289   18.7  5.2  7.1  chrUn_KN150468v1       338      452    (24929) + DNA6-1_DR         DNA/hAT-hAT5            613    725   (424) 3723110 *
   236   27.4  4.5  7.2  chrUn_KN150468v1       439      473    (24908) + Dada-U1A_DR       DNA/Dada               5815   5967  (5012) 3723111 *
   440    8.6  1.4  0.0  chrUn_KN150468v1      1180     1249    (24132) C TDR16             DNA                    (30)    283     213 3723112  
   216   16.1  4.6  4.6  chrUn_KN150468v1      1211     1275    (24106) + Dada-U1A_DR       DNA/Dada               3217   3281  (7698) 3723113 *
  1011   16.6  4.1  8.6  chrUn_KN150468v1      1262     1551    (23830) C DNA-4-1_DR        DNA                     (5)    607     330 3723114  
   733   19.4  1.1  7.5  chrUn_KN150468v1      1541     1724    (23657) + DNAX-23_DR        DNA                    9433   9605  (2196) 3723115 *
   966   11.6  0.1  0.7  chrUn_KN150468v1      1562     1725    (23656) C SINE2-5_DR        SINE/tRNA-V-RTE         (1)    370     144 3723116  
   692   20.3 10.7  1.3  chrUn_KN150468v1      1726     1776    (23605) C ZFERV-2N2-I_DR    LTR/ERV1             (1536)   5911    5677 3723117 *
   750   19.4  5.1  0.0  chrUn_KN150468v1      1727     1922    (23459) C DNA4-1B_DR        DNA/Sola-2            (315)    299      94 3723118  
   719    9.7  0.0  9.7  chrUn_KN150468v1      1952     2076    (23305) C DNA-5-8E_DR       DNA/hAT-hAT5            (5)    477     364 3723119  
  1964    9.1 19.9  1.6  chrUn_KN150468v1      2103     2538    (22843) + Mariner-N31_DR    DNA/TcMar-Tc1            26    540     (0) 3723120  
   225   24.8  4.1 11.0  chrUn_KN150468v1      2416     2560    (22821) + Dada-tL_DR        DNA/Dada               2904   3039  (7368) 3723121 *
   221   16.0  1.9  3.9  chrUn_KN150468v1      2606     2657    (22724) C DNA-5-8E_DR       DNA/hAT-hAT5          (153)    329     279 3723119  
   601   17.9 12.0  1.0  chrUn_KN150468v1      2678     2852    (22529) + CR1-18_DR         LINE/L2                3231   3424     (4) 3723122  
  1143   15.4  2.2  3.1  chrUn_KN150468v1      2853     3080    (22301) C DNA-5-8E_DR       DNA/hAT-hAT5          (256)    226       1 3723119  
   346   14.3  0.0  0.0  chrUn_KN150468v1      3091     3146    (22235) C DNA-4-1_DR        DNA                   (556)     56       1 3723114  
   243   15.2  0.0  0.0  chrUn_KN150468v1      3150     3195    (22186) C TDR16             DNA                   (104)    209     164 3723112  
  1432    8.7 12.2  0.7  chrUn_KN150468v1      3376     3629    (21752) C EnSpm-N3C_DR      DNA/CMC-EnSpm           (0)    283       1 3723123  
   223   22.5  0.7 17.5  chrUn_KN150468v1      3610     3644    (21737) C Dada-tL_DR        DNA/Dada             (8006)   2401    2355 3723124 *
   227   17.1  0.0  0.0  chrUn_KN150468v1      3645     3685    (21696) + hAT-N21B_DR       DNA/hAT-Ac              699    739   (562) 3723125 *
  2816    6.0 14.8  0.2  chrUn_KN150468v1      3661     4112    (21269) C Mariner-N38_DR    DNA/TcMar-Tc1           (0)    547      30 3723126  
   223   22.5  0.7 17.5  chrUn_KN150468v1      3699     3749    (21632) C Dada-tL_DR        DNA/Dada             (8006)   2354    2282 3723124 *
   647   14.9 12.8  0.6  chrUn_KN150468v1      3986     4006    (21375) + Kolobok-4_DR      DNA/Kolobok-T2         3337   3497  (3129) 3723127  
   700    5.0 16.4  0.7  chrUn_KN150468v1      4007     4128    (21253) + CryptonV-N4_DR    DNA/Crypton-V          4960   5100  (8393) 3723128  
   208   27.9  1.6  0.0  chrUn_KN150468v1      4689     4749    (20632) C hAT-N48B_DR       DNA/hAT-Ac           (1434)    706     645 3723129  
  1107    9.8  8.4 10.3  chrUn_KN150468v1      5572     5809    (19572) + hAT-N130_DR       DNA/hAT-Ac               62    295   (126) 3723130 *
  1726   16.9  8.8  6.3  chrUn_KN150468v1      5805     6284    (19097) + EnSpm-N11_DR      DNA/CMC-EnSpm          3316   3806  (1547) 3723131  
  1134   11.1  3.3  5.8  chrUn_KN150468v1      6100     6310    (19071) + hAT-N137_DR       DNA/hAT-Ac             2524   2729   (842) 3723132 *
   440   12.2  2.4  3.6  chrUn_KN150468v1      6304     6388    (18993) + hAT-N130_DR       DNA/hAT-Ac              336    419     (2) 3723133 *
  5160    6.8  1.0  0.3  chrUn_KN150468v1      6431     7113    (18268) C hAT-32N1B_DR      DNA/hAT-Charlie         (0)    683       1 3723134  
   734   19.3  3.3  4.4  chrUn_KN150468v1      7156     7339    (18042) + DNA7-N2_DR        DNA/hAT-hAT6           1398   1579   (435) 3723135 *
  2439    9.6  3.9  1.4  chrUn_KN150468v1      7178     7535    (17846) C SINE2-3_DR        SINE/tRNA-V-RTE         (1)    367       1 3723136  
  1554   19.1 16.0 14.8  chrUn_KN150468v1      7536     7955    (17426) C Helitron-2_DR     RC/Helitron          (3931)  23481   23054 3723137 *
  1798   15.3  9.2  0.3  chrUn_KN150468v1      7669     8003    (17378) C HE1_DR1           SINE/tRNA-V-RTE        (28)    374      10 3723138  
   947   23.2  3.2  6.1  chrUn_KN150468v1      7759     8043    (17338) + DNA8-23_DR        DNA                    2032   2308  (4431) 3723139 *
   323   20.1  6.8 10.9  chrUn_KN150468v1      8065     8292    (17089) C Helitron-N3_DR    RC/Helitron          (1272)   1744    1532 3723140  
   221   27.5  0.0  4.4  chrUn_KN150468v1      8210     8251    (17130) + Helitron-N3B_DR   RC/Helitron            5604   5690   (910) 3723141 *
   229   20.4  2.0  0.0  chrUn_KN150468v1      8252     8300    (17081) + ENSPM-6_DR        DNA/CMC-EnSpm          2711   2760 (29856) 3723142  
  3017    6.7  6.5  2.4  chrUn_KN150468v1      9219     9692    (15689) C Mariner-N38_DR    DNA/TcMar-Tc1          (49)    498       6 3723143  
   671   13.4 14.0  6.3  chrUn_KN150468v1      9508     9714    (15667) C Helitron-4_DR     RC/Helitron         (18147)  13721   13500 3723144 *
   209   21.7  3.2  4.8  chrUn_KN150468v1      9716     9778    (15603) C DNA-6-N1_DR       DNA                   (574)    134      73 3723145 *
  1385   18.2  8.1  6.7  chrUn_KN150468v1      9773    10230    (15151) + hAT-N50B_DR       DNA/hAT-Ac              283    746     (2) 3723146  
   475   20.5  5.7 12.1  chrUn_KN150468v1     10262    10472    (14909) C hAT-N88_DR        DNA/hAT-Ac              (3)    579     381 3723147  
   526   18.9  2.7  0.0  chrUn_KN150468v1     10533    10643    (14738) + TE-X-27_DR        Unknown                  69    182    (30) 3723148  
   686   19.0 12.4  4.0  chrUn_KN150468v1     10649    10905    (14476) C hAT-N88_DR        DNA/hAT-Ac            (198)    384     107 3723147  
   673    7.7  6.7  0.0  chrUn_KN150468v1     10895    10998    (14383) C TDR19C            DNA/hAT-Charlie       (191)    205      95 3723149 *
  1390    7.5  0.0  3.2  chrUn_KN150468v1     10998    11191    (14190) + hATN-28_DRe       DNA/hAT-Charlie          11    198     (5) 3723150  
   888   23.6  9.2  2.8  chrUn_KN150468v1     11003    11287    (14094) C TDR19             DNA/hAT-Charlie         (9)    396      11 3723151 *
   254   28.2  2.7  1.8  chrUn_KN150468v1     11288    11299    (14082) + DNA-6-N5B_DR      DNA                    1845   1892  (1631) 3723152  
   407   19.8  1.1  1.1  chrUn_KN150468v1     11300    11386    (13995) + hAT-N154_DR       DNA/hAT-Tip100          263    349  (1046) 3723153  
   254   28.2  2.7  1.8  chrUn_KN150468v1     11387    11399    (13982) + DNA-6-N5B_DR      DNA                    1893   1957  (1566) 3723152  
   696   22.7 15.9  3.1  chrUn_KN150468v1     11440    11671    (13710) C Mariner-N2_DR     DNA/TcMar            (2252)   1714    1454 3723154 *
  1002   16.4 12.1  1.4  chrUn_KN150468v1     11476    11673    (13708) + SINE2-4_DR        SINE/tRNA-V-RTE          11    229   (142) 3723155  
   894   17.1  1.4  9.0  chrUn_KN150468v1     11481    11982    (13399) + DNA8-25_DR        DNA                    1909   2375  (1592) 3723156 *
   939   19.5 27.9  0.5  chrUn_KN150468v1     11674    11787    (13594) C Merlin-1_DR       DNA/Merlin           (5829)   4678    4293 3723157 *
  1651   11.6  0.2  0.0  chrUn_KN150468v1     11720    12160    (13221) C Zisupton-6_DR     DNA/Zisupton        (13262)   8854    8413 3723158  
   510   22.0  3.5  5.3  chrUn_KN150468v1     12008    12180    (13201) + Dada-U6_DR        DNA/Dada                729    898  (8065) 3723159 *
   437   23.5  7.1  1.2  chrUn_KN150468v1     12057    12211    (13170) + Gypsy-31-LTR_DR   LTR/Gypsy                65    228   (726) 3723160 *
   317   28.2 11.3  0.1  chrUn_KN150468v1     12921    13063    (12318) + hAT-N66_DR        DNA/hAT-Charlie           7    162    (33) 3723161  
   886    0.0  1.4  0.0  chrUn_KN150468v1     13218    13433    (11948) C EnSpm-N42_DR      DNA/CMC-EnSpm         (489)    763     545 3723162  
   627    8.7  0.0  0.0  chrUn_KN150468v1     13251    13456    (11925) C ZFERV-2-I_DR      LTR/ERV1             (9681)    883     678 3723163 *
   393    9.9  4.6  7.9  chrUn_KN150468v1     13368    13498    (11883) + CryptonV-N5_DR    DNA/Crypton-V         11490  11616 (12921) 3723164 *
   411   13.6  4.5  0.0  chrUn_KN150468v1     13434    13460    (11921) C Zisupton-7_DR     DNA/Zisupton         (4607)  12475   12222 3723165  
   652   21.5 15.4  4.2  chrUn_KN150468v1     13640    13853    (11528) + Kolobok-N16_DR    DNA/Kolobok?            976   1212    (30) 3723166  
   458   11.5  0.0  4.4  chrUn_KN150468v1     14096    14213    (11168) C piggyBac-N5_DR    DNA/PiggyBac?         (855)   1281    1169 3723167  
   399   34.8  1.9  1.4  chrUn_KN150468v1     14101    14127    (11254) C ERV1-N3-I_DR      LTR/ERV1              (790)   3801    3594 3723168 *
  1080    4.4  2.8  0.0  chrUn_KN150468v1     14128    14307    (11074) C DNA8-25_DR        DNA                  (3138)    829     645 3723169  
   411   19.7  2.9  2.1  chrUn_KN150468v1     14214    14231    (11150) + CryptonV-3_DR     DNA/Crypton-V           369    505 (22948) 3723170 *
   490    3.6  0.0  0.0  chrUn_KN150468v1     14223    14415    (10966) C Helitron-N3B_DR   RC/Helitron          (4116)   2488    2296 3723171  
   317   28.2 11.3  0.1  chrUn_KN150468v1     14534    14676    (10705) + hAT-N66_DR        DNA/hAT-Charlie           7    162    (33) 3723172  
   494   22.4  0.0  0.0  chrUn_KN150468v1     15103    15200    (10181) + CryptonV-1_DR     DNA/Crypton-V             4    101 (17772) 3723173  
   479    9.1  0.0  0.0  chrUn_KN150468v1     15296    15361    (10020) + HATN10B_DR        DNA/hAT-Ac               10     75   (533) 3723174  
   610    7.1  0.2  1.3  chrUn_KN150468v1     15408    15598     (9783) + (TTAA)n           Simple_repeat             1    188     (0) 3723175  
  6624    6.7  1.3  0.3  chrUn_KN150468v1     15699    16593     (8788) C CR1-18_DR         LINE/L2                (15)   3413    2510 3723176  
  1680   16.6  8.8  5.4  chrUn_KN150468v1     16591    17054     (8327) + HATN10B_DR        DNA/hAT-Ac              115    593    (15) 3723177 *
   286   12.6  5.2  1.1  chrUn_KN150468v1     17011    17143     (8238) C CryptonV-N5_DR    DNA/Crypton-V       (12935)  11602   11490 3723178 *
   581    1.5  0.7  0.0  chrUn_KN150468v1     17049    17185     (8196) C DNA-2-32_DR       DNA/CMC-EnSpm?       (3138)   5644    5507 3723179 *
   960   17.5  0.0  0.4  chrUn_KN150468v1     17077    17308     (8073) + Zisupton-6_DR     DNA/Zisupton           8389   8868 (13248) 3723180  
  1131    0.4  0.0  1.1  chrUn_KN150468v1     17309    17584     (7797) C EnSpm-N42_DR      DNA/CMC-EnSpm         (437)    815     543 3723181  
  1459   14.2 10.3  2.3  chrUn_KN150468v1     17585    17866     (7515) + DNA13TA1_DR       DNA/TcMar-Tc1            10    313     (5) 3723182  
   960   17.5  0.0  0.4  chrUn_KN150468v1     17585    17605     (7776) + Zisupton-6_DR     DNA/Zisupton           8869   8915 (13201) 3723180 *
  1654   11.4  2.0  0.0  chrUn_KN150468v1     18330    18574     (6807) C HATN8_DR          DNA/Zisupton            (1)    254       5 3723183  
  2120    7.5  0.3  1.8  chrUn_KN150468v1     19332    19617     (5764) C DNA2-2B_DR        DNA                     (0)    929     648 3723184  
   945   13.0  0.7  0.7  chrUn_KN150468v1     19596    19741     (5640) C DNA2-2B_DR        DNA                   (725)    204      59 3723184 *
  2658   11.9  1.8 22.7  chrUn_KN150468v1     19742    20358     (5023) C DNA-X-10_DR       DNA                     (1)   1506     995 3723185  
   215   13.9  1.8 11.5  chrUn_KN150468v1     20370    20426     (4955) + DNAX-18_DR        DNA/Merlin              295    346   (412) 3723186  
  1104   11.7  0.6  0.0  chrUn_KN150468v1     20429    20608     (4773) + DNAX-18_DR        DNA/Merlin              390    570   (188) 3723187  
   440    7.1  3.4 13.4  chrUn_KN150468v1     20559    20705     (4676) C Mariner-N5C_DR    DNA/TcMar            (5569)   2352    2219 3723188 *
   903   12.7  3.7  1.3  chrUn_KN150468v1     20575    20627     (4754) C Kolobok-4_DR      DNA/Kolobok-T2       (1341)   5290    4993 3723189  
   985    0.0  1.3  0.0  chrUn_KN150468v1     20628    20646     (4735) C EnSpm-N42_DR      DNA/CMC-EnSpm         (467)    785     740 3723190  
  1144    0.0  0.0  0.0  chrUn_KN150468v1     20647    20789     (4592) + EnSpm-N2_DR       DNA/CMC-EnSpm          2923   3065   (950) 3723191  
   985    0.0  1.3  0.0  chrUn_KN150468v1     20790    20865     (4516) C EnSpm-N42_DR      DNA/CMC-EnSpm         (467)    739     545 3723190  
   841   13.7  4.9  7.5  chrUn_KN150468v1     22217    22421     (2960) C DNA11TA1_DR       DNA/CMC-EnSpm           (3)    200       1 3723192  
   603   15.3  8.7 16.4  chrUn_KN150468v1     22532    22727     (2654) + DNA11TA1_DR       DNA/CMC-EnSpm            14    196     (7) 3723193  
   419   20.9  8.6  3.0  chrUn_KN150468v1     22622    22749     (2632) C Polinton-2N1_DR   DNA/Maverick         (7137)   3955    3821 3723194 *
  1038   20.5  0.3  6.9  chrUn_KN150468v1     22832    23156     (2225) C TDR16             DNA/Merlin              (4)    309       5 3723195  
   344   13.8  1.1  0.0  chrUn_KN150468v1     23767    23853     (1528) C EnSpm-N14_DR      DNA/CMC-EnSpm         (921)   3659    3572 3723196  
   323   13.0  5.0  0.9  chrUn_KN150468v1     23778    23878     (1503) + Polinton-4_DR     DNA/Maverick          17104  17208  (3079) 3723197 *
   218   10.4  0.0 25.8  chrUn_KN150468v1     23879    23892     (1489) + hAT-N180_DR       DNA/hAT?                808    898   (253) 3723198  
   306   20.9  6.7  7.6  chrUn_KN150468v1     24107    24225     (1156) + hAT-N182_DR       DNA/hAT-Ac              672    789  (1171) 3723199  
   211   19.9  9.2  0.7  chrUn_KN150468v1     24157    24176     (1205) + EnSpm-9_DR        DNA/CMC-EnSpm           892    926  (7694) 3723200 *
   233    8.6  0.0  1.7  chrUn_KN150468v1     24177    24235     (1146) C Helitron-2_DR     RC/Helitron         (21998)   5414    5357 3723201 *
   553    7.3  0.0  0.0  chrUn_KN150468v1     24191    24326     (1055) + (TG)n             Simple_repeat             1    136     (0) 3723202  
   211   19.9  9.2  0.7  chrUn_KN150468v1     24236    24298     (1083) + EnSpm-9_DR        DNA/CMC-EnSpm           927   1045  (7575) 3723200 *
   228   11.5  0.9 19.8  chrUn_KN150468v1     24251    24358     (1023) + hAT-N180_DR       DNA/hAT?                808    898   (253) 3723203 *
   542    9.9  0.7  0.0  chrUn_KN150468v1     24327    24337     (1044) C ERV1-N3-I_DR      LTR/ERV1              (852)   3734    3587 3723204  
   560   14.8  0.0  0.0  chrUn_KN150468v1     25291    25371       (10) + hAT-N23_DR        DNA/hAT-Ac                1     81  (1657) 3723205  
  1429   10.9  6.8  1.7  chrUn_KN150469v1       779     1053    (13561) + piggyBac-N5B_DR   DNA/PiggyBac?           881   1169   (569) 3723206  
  2373   12.1 12.4  0.2  chrUn_KN150469v1      1054     1535    (13079) + TDR7              DNA                       1    541     (0) 3723207  
   236    8.8  0.0  0.0  chrUn_KN150469v1      1507     1540    (13074) + Zisupton-3_DR     DNA/Zisupton           4150   4183  (3772) 3723208 *
  3120    9.2  7.7  4.9  chrUn_KN150469v1      1528     2086    (12528) + piggyBac-N5B_DR   DNA/PiggyBac?          1165   1738     (0) 3723209  
   318    3.8  0.0  0.0  chrUn_KN150469v1      2501     2553    (12061) + (CAAT)n           Simple_repeat             2     54     (0) 3723210  
  1071    9.8  1.2  0.6  chrUn_KN150469v1      2754     2917    (11697) + LOOPERN5_DR       DNA/Kolobok-T2         1067   1231     (6) 3723211  
  2526   13.1  3.5  0.9  chrUn_KN150469v1      3039     3493    (11121) C L2-32_DRe         LINE/L2                 (1)   2559    2093 3723212  
   446   20.4  3.2  1.0  chrUn_KN150469v1      3643     3736    (10878) + DIRS-1E-LTR_DR    LTR/Ngaro               191    286   (404) 3723213 *
   535   23.1  0.6  0.3  chrUn_KN150469v1      3659     3816    (10798) C EnSpm-N11_DR      DNA/CMC-EnSpm        (2379)   2974    2828 3723214  
   457   24.7 25.8  1.1  chrUn_KN150469v1      3817     3878    (10736) + DNAX-25_DR        DNA/Zisupton           2147   2421  (1006) 3723215  
  9011    5.9  2.1  1.2  chrUn_KN150469v1      3918     5113     (9501) + Harbinger-4N1C_DR DNA/PIF-Harbinger         1   1206     (0) 3723216  
   848   11.7  0.0  2.9  chrUn_KN150469v1      5163     5303     (9311) + SINE3-1           SINE/5S-Deu-L2            5    141   (449) 3723217 *
  1551    8.5  0.0  0.5  chrUn_KN150469v1      5280     5492     (9122) C SINE3-1           SINE/5S-Deu-L2        (260)    330     119 3723218  
   762   19.2  2.2  1.7  chrUn_KN150469v1      5501     5680     (8934) + ANGEL             DNA/Kolobok             129    309     (0) 3723219  
   368   28.4  4.0  6.1  chrUn_KN150469v1      5681     5702     (8912) + Merlin-2_DR       DNA/Merlin             7235   7432  (6489) 3723220  
   335   19.1  1.7  4.3  chrUn_KN150469v1      5687     5806     (8808) C CryptonV-N5_DR    DNA/Crypton-V       (14616)   9921    9805 3723221 *
  1708   17.4  0.2 27.4  chrUn_KN150469v1      5811     6372     (8242) C EXPANDER1_DR      LINE/RTE-BovB           (1)   3364    2923 3723222  
   205   19.5  9.5  8.2  chrUn_KN150469v1      6421     6504     (8110) + BEL8-I_DR         LTR/Pao                2151   2235  (4471) 3723223  
   208   18.4  0.0  0.0  chrUn_KN150469v1      8174     8211     (6403) C BEL15-I_DR        LTR/Pao              (4145)   1987    1950 3723224  
   224   15.3 36.4  1.1  chrUn_KN150469v1      8643     8708     (5906) + TE-X-16_DR        DNA/Crypton-A             1     89   (264) 3723225 *
   459   17.9  4.6  1.8  chrUn_KN150469v1      8687     8794     (5820) C EnSpm-N6_DR       DNA/CMC-EnSpm?         (58)    288     178 3723226  
   462   27.2 23.0  1.8  chrUn_KN150469v1      8800     9204     (5410) + hAT-N45B_DR       DNA/hAT-Blackjack         3    492   (231) 3723227  
  2907    5.3  1.9  1.3  chrUn_KN150469v1      9205     9583     (5031) + hAT-N30_DR        DNA/hAT-Ac                1    381   (601) 3723228  
  2519    7.0  0.3  1.1  chrUn_KN150469v1      9578     9941     (4673) + hAT-N202_DR       DNA/hAT-Tip100          198    558  (1327) 3723229 *
  5643    6.3  6.9  0.0  chrUn_KN150469v1      9937    10703     (3911) + hAT-N202_DR       DNA/hAT-Tip100         1066   1885     (0) 3723230  
  1650    4.4  0.5  1.0  chrUn_KN150469v1     10704    10908     (3706) + hAT-N30_DR        DNA/hAT-Ac              779    982     (0) 3723231  
   388   18.6 16.3  0.0  chrUn_KN150469v1     11094    11179     (3435) + EnSpm-N6_DR       DNA/CMC-EnSpm?          219    318    (28) 3723232  
   266   30.4  5.7  2.3  chrUn_KN150469v1     11262    11470     (3144) + piggyBac-N5B_DR   DNA/PiggyBac?            84    299  (1439) 3723233  
   582    8.1  0.0  0.0  chrUn_KN150469v1     11484    11557     (3057) + L2-1B_DR          LINE/L2                 235    308   (700) 3723234  
   418   20.7  8.5  1.6  chrUn_KN150469v1     11556    11673     (2941) C hAT-N159B_DR      DNA/hAT-Ac            (109)   1134    1009 3723235 *
   758   19.1  7.4  0.0  chrUn_KN150469v1     11740    11901     (2713) + hAT-N57_DR        DNA/hAT-Ac              264    437   (849) 3723236  
  6583   11.2  1.1  1.3  chrUn_KN150469v1     11933    12946     (1668) + NonLTR-1C_DR      Retroposon              109   1120    (91) 3723237  
   241   17.9  7.3  4.8  chrUn_KN150469v1     12989    13070     (1544) C Helitron-4_DR     RC/Helitron         (22599)   9269    9186 3723238 *
   453   16.1 14.4  0.0  chrUn_KN150469v1     13054    13171     (1443) + piggyBac-N5B_DR   DNA/PiggyBac?           993   1127   (611) 3723239  
   340   15.9 11.6  0.0  chrUn_KN150469v1     13701    13769      (845) + piggyBac-N5_DR    DNA/PiggyBac?          1838   1914   (222) 3723240  
   417   15.7  0.6  7.4  chrUn_KN150469v1     14061    14077      (537) + Dada-tA_DR        DNA/Dada               8155   8299   (370) 3723241  
   484   21.0  0.0  0.0  chrUn_KN150469v1     14078    14106      (508) + Kolobok-4_DR      DNA/Kolobok-T2         4963   5100  (1531) 3723242  
   513   10.2  0.0  0.9  chrUn_KN150469v1     14107    14215      (399) C EnSpm-N2_DR       DNA/CMC-EnSpm         (942)   3073    2966 3723243 *
   557    4.1  0.0  0.0  chrUn_KN150469v1     14119    14215      (399) + Helitron-4_DR     RC/Helitron           13422  13518 (18350) 3723244 *
   605   18.9  0.0  0.0  chrUn_KN150469v1     14134    14239      (375) C Merlin-1_DR       DNA/Merlin           (8898)   1629    1524 3723245  
   273   26.6  1.4 24.6  chrUn_KN150469v1     14143    14239      (375) C CryptonV-N5_DR    DNA/Crypton-V        (9202)  15335   15112 3723246 *
   522   16.5  3.9  1.5  chrUn_KN150469v1     14216    14247      (367) C hAT-2_DR          DNA/hAT-Charlie        (77)   2459    2328 3723247 *
  1234   12.0 20.4  1.2  chrUn_KN150469v1     14240    14509      (105) C DNA-X-4_DR        DNA                   (924)    321       1 3723248  
   896   17.9 10.3  5.8  chrUn_KN150469v1     14266    14348      (266) C MuDR-2N1_DR       DNA/MULE-MuDR        (7339)   4886    4631 3723249 *
  1095   11.4  6.9  2.0  chrUn_KN150469v1     14349    14581       (33) C Merlin-1_DR       DNA/Merlin           (9229)   1298    1055 3723245  
   273   26.6  1.4 24.6  chrUn_KN150469v1     14510    14556       (58) C CryptonV-N5_DR    DNA/Crypton-V        (9202)  15111   14999 3723246 *
   896   17.9 10.3  5.8  chrUn_KN150469v1     14582    14614        (0) C MuDR-2N1_DR       DNA/MULE-MuDR        (7339)   4630    4523 3723249  
   210   18.5  1.8  1.8  chrUn_KN150470v1       242      296     (1731) + Merlin-N5_DR      DNA/Merlin             1436   1490  (2815) 3723250  
   258   19.7  0.0  0.0  chrUn_KN150470v1       419      484     (1543) + Dada-tL_DR        DNA/Dada               9076   9141  (1266) 3723251  
   275   13.2  0.7  2.2  chrUn_KN150471v1        17       52    (76611) C Helitron-4_DR     RC/Helitron         (19882)  11986   11850 3723252  
   352    5.8  2.9  0.0  chrUn_KN150471v1        53       64    (76599) C DNA-8-29_DR       DNA/hAT-Tip100         (39)    981     876 3723253  
   355    2.2  0.0  0.0  chrUn_KN150471v1        65      155    (76508) C EnSpm-N11_DR      DNA/CMC-EnSpm        (4784)    569     479 3723254 *
   390    6.1  5.0  0.0  chrUn_KN150471v1        67      185    (76478) + Helitron-4_DR     RC/Helitron           11851  11949 (19919) 3723255  
   255   19.1  0.0  0.0  chrUn_KN150471v1       176      217    (76446) C SINE2-3B_DR       SINE/tRNA-V            (74)    277     236 3723256 *
  2333   12.7  6.4  2.3  chrUn_KN150471v1       292      744    (75919) C Copia-11G_DR-LTR  LTR/Gypsy?              (7)    471       1 3723257  
  1066   12.0  3.2  0.0  chrUn_KN150471v1       745      902    (75761) C SINE2-3B_DR       SINE/tRNA-V           (180)    171       9 3723256  
   785   24.8  1.1  4.9  chrUn_KN150471v1       747      937    (75726) C DIRS-4N2_DR       LTR/Ngaro             (230)   5760    5577 3723258 *
   246   18.3  8.2  1.5  chrUn_KN150471v1       899      959    (75704) C Mariner-N11_DR    DNA/TcMar-Fot1        (802)     69       5 3723259 *
   242   18.8  1.6  0.0  chrUn_KN150471v1      1150     1213    (75450) + L1-94_DR          LINE/L1                5875   5939     (9) 3723260 *
   498   16.6  2.9  1.7  chrUn_KN150471v1      1181     1199    (75464) C Helitron-4_DR     RC/Helitron         (18279)  13589   13416 3723261  
   680   15.2  2.0  5.4  chrUn_KN150471v1      1200     1246    (75417) + Helitron-N3B_DR   RC/Helitron            2346   2454  (4150) 3723262  
   703    1.1  0.0  0.0  chrUn_KN150471v1      1247     1337    (75326) C DNA8-10_DR        DNA/hAT-Ac           (2327)   1691    1601 3723263  
   680   15.2  2.0  5.4  chrUn_KN150471v1      1338     1352    (75311) + Helitron-N3B_DR   RC/Helitron            2455   2493  (4111) 3723262  
   279   18.6  3.2  4.1  chrUn_KN150471v1      1847     1868    (74795) C EnSpm-21_DR       DNA/CMC-EnSpm        (2155)   6995    6907 3723264  
   365   14.7  1.1  0.0  chrUn_KN150471v1      1869     1963    (74700) + Zisupton-7_DR     DNA/Zisupton          11402  11497  (5585) 3723265  
   208   16.9  0.0  5.6  chrUn_KN150471v1      1907     1981    (74682) C Merlin-1_DR       DNA/Merlin           (3004)   7523    7453 3723266 *
  6861   12.7 18.1  0.1  chrUn_KN150471v1      2587     3875    (72788) C L2-5_DRe          LINE/L2                 (6)   2221     700 3723267  
   201   25.6  2.0  6.2  chrUn_KN150471v1      4036     4135    (72528) C DNAX-16_DR        DNA                    (43)    380     285 3723268  
  2244   12.0  5.9  0.0  chrUn_KN150471v1      4152     4508    (72155) + HE1_DR1           SINE/tRNA-V-RTE           3    380    (22) 3723269  
   335   21.9  5.6  1.8  chrUn_KN150471v1      4422     4528    (72135) + DNA2-16_DR        DNA                    8154   8264  (9787) 3723270 *
   367   19.5  6.7  1.6  chrUn_KN150471v1      4559     4678    (71985) C DNAX-16_DR        DNA                   (251)    172      47 3723268  
  4344   10.8  4.2  0.0  chrUn_KN150471v1      4864     5501    (71162) C TC1DR3            DNA/TcMar-Tc1           (4)   1221     557 3723271  
   246   12.8  0.0  2.6  chrUn_KN150471v1      5501     5540    (71123) C TC1DR3            DNA/TcMar-Tc1        (1185)     40       2 3723272 *
   201   12.8 16.9  1.2  chrUn_KN150471v1      6122     6192    (70471) + EnSpm-9_DR        DNA/CMC-EnSpm           756    837  (7783) 3723273 *
   254   11.6  0.0  0.0  chrUn_KN150471v1      6136     6204    (70459) C hAT-N159_DR       DNA/hAT-Ac            (184)   1638    1570 3723274  
   253   14.9  3.3  2.0  chrUn_KN150471v1      6193     6232    (70431) + hAT-N48B_DR       DNA/hAT-Ac             1652   1705   (435) 3723275 *
   864   16.3  1.9  8.0  chrUn_KN150471v1      6296     6508    (70155) C hAT-N177_DR       DNA/hAT-Tip100        (350)    620     420 3723276  
   547   23.7  2.4 10.4  chrUn_KN150471v1      6327     6396    (70267) C Penelope-1_DR     LINE/Penelope        (3830)    616     453 3723277 *
   611   15.5  0.8  8.5  chrUn_KN150471v1      6397     6523    (70140) + hAT-N177_DR       DNA/hAT-Tip100          281    398   (572) 3723278  
   245   25.9  3.0  0.7  chrUn_KN150471v1      6882     6903    (69760) C hAT-N22_DR        DNA/hAT-Ac            (775)    963     830 3723279  
   557    9.2  0.0  0.0  chrUn_KN150471v1      6904     7012    (69651) + (TGAA)n           Simple_repeat             4    112     (0) 3723280  
  2055   16.7  1.5  2.3  chrUn_KN150471v1      7164     7562    (69101) C DNA9-3_DR         DNA/MULE-MuDR?       (9656)   1723    1328 3723281 *
  2639    6.2  4.5  0.0  chrUn_KN150471v1      7216     7567    (69096) + SINE2-3_DR        SINE/tRNA-V-RTE           1    368     (0) 3723282  
  1596   17.5  3.4 11.5  chrUn_KN150471v1      7568     7621    (69042) + DNA8-10_DR        DNA/hAT-Ac             1910   2250  (1768) 3723283  
   703    8.7  1.9  0.0  chrUn_KN150471v1      7602     7696    (68967) + Mariner-10_DR     DNA/TcMar-Tc1           263    359  (1238) 3723284 *
   698   20.2  6.8  4.9  chrUn_KN150471v1      7697     7857    (68806) + Harbinger-N10_DR  DNA/PIF-Harbinger         4    167   (161) 3723285 *
  2944   17.2  1.6  4.1  chrUn_KN150471v1      7854     8484    (68179) + DIRS-1-LTR_DR     LTR/Ngaro                 5    620     (2) 3723286  
   904   15.8  0.0  0.0  chrUn_KN150471v1      8485     8628    (68035) + Harbinger-N10_DR  DNA/PIF-Harbinger       174    317    (11) 3723287  
   699   11.5  2.9  0.0  chrUn_KN150471v1      8634     8737    (67926) + Mariner-10_DR     DNA/TcMar-Tc1           372    478  (1119) 3723288  
   359   14.6  0.0 10.8  chrUn_KN150471v1      9484     9575    (67088) C hAT5-N2_DR        DNA/hAT-hAT5         (1683)    902     820 3723289 *
  2464    9.7  1.3  0.8  chrUn_KN150471v1      9494     9879    (66784) + Mariner-N38_DR    DNA/TcMar-Tc1             1    388   (159) 3723290  
   368   22.7 10.0  2.1  chrUn_KN150471v1      9989    10168    (66495) C BHIKHARI-5-LTR_DR LTR/ERV1              (155)   1508    1315 3723291  
  4007   17.2  1.7  1.0  chrUn_KN150471v1     10182    10874    (65789) C TDR13B            DNA                     (0)    763      66 3723292  
   222   18.4  0.0 10.6  chrUn_KN150471v1     10938    11010    (65653) C BHIKHARI-5-LTR_DR LTR/ERV1              (387)   1276    1211 3723291  
   970   24.5  7.1  7.1  chrUn_KN150471v1     11032    11594    (65069) C LTR2B_DR          LTR                   (532)   1096     534 3723293  
   282   22.8  0.0  0.0  chrUn_KN150471v1     11771    11827    (64836) + (CAGT)n           Simple_repeat             2     58     (0) 3723294 *
  1199   20.8  0.4  0.4  chrUn_KN150471v1     11780    12025    (64638) + TDR13             DNA                     519    764     (8) 3723295  
   295   13.3  0.0  0.0  chrUn_KN150471v1     12083    12127    (64536) + TC1DR2            DNA/TcMar-Tc1           351    395   (481) 3723296  
   367   13.7  0.0  0.0  chrUn_KN150471v1     12527    12599    (64064) C ENSPM-6_DR        DNA/CMC-EnSpm       (19216)  13400   13328 3723297  
   311   10.9  3.1  4.2  chrUn_KN150471v1     12552    12647    (64016) + hAT-2n1_DR        DNA/hAT-Charlie         990   1084   (126) 3723298 *
   315   16.7  1.2  1.2  chrUn_KN150471v1     12553    12599    (64064) C Zisupton-6_DR     DNA/Zisupton        (13497)   8619    8573 3723299  
  2900    4.2  1.6  0.5  chrUn_KN150471v1     12600    12985    (63678) + Gypsy36-LTR_DR    LTR/Gypsy                 1    390     (0) 3723300  
   301   18.6  0.9  5.5  chrUn_KN150471v1     12638    12666    (63997) C HATN16_DR         DNA/hAT-Charlie       (105)    839     731 3723301 *
   518   10.6  2.9  5.9  chrUn_KN150471v1     12920    13059    (63604) C ZFERV-2-I_DR      LTR/ERV1             (9622)    942     807 3723302 *
  1460   22.2  5.0  3.7  chrUn_KN150471v1     12981    13377    (63286) + Merlin-1_DR       DNA/Merlin             4291   4692  (5835) 3723303 *
  1982   13.4  1.9  0.0  chrUn_KN150471v1     13064    13384    (63279) C HE1_DR1           SINE/tRNA-V-RTE        (73)    329       3 3723304  
  1310   21.6  8.1  7.3  chrUn_KN150471v1     13385    13596    (63067) + DNA6-6_DR         DNA                    6877   7413  (3868) 3723305  
   645    0.8  0.0  0.8  chrUn_KN150471v1     13522    13785    (62878) + EnSpm-N42_DR      DNA/CMC-EnSpm           563    824   (428) 3723306 *
   427   13.0  0.0  3.0  chrUn_KN150471v1     13697    13831    (62832) C EnSpm-N1_DR       DNA/CMC-EnSpm         (446)   2084    1954 3723307 *
   253   25.3  4.4  0.0  chrUn_KN150471v1     13762    13852    (62811) C hAT-N145_DR       DNA/hAT-Ac           (1493)     98       4 3723308 *
  1958   13.0  0.0  0.3  chrUn_KN150471v1     13879    14178    (62485) C Harbinger-4N1_DR  DNA/PIF-Harbinger      (58)    963     665 3723309  
   237   19.6  0.0 15.1  chrUn_KN150471v1     14142    14156    (62507) + EnSpm-N48B_DR     DNA/CMC-EnSpm           722    794  (6165) 3723310 *
   347   10.5  2.9  0.2  chrUn_KN150471v1     14157    14225    (62438) C hAT-N137_DR       DNA/hAT-Ac            (855)   2716    2657 3723311  
   277   14.3  0.0  1.8  chrUn_KN150471v1     14178    14234    (62429) C DNA2-16_DR        DNA                 (11937)   6114    6059 3723312 *
   221    9.5  1.4 12.2  chrUn_KN150471v1     14226    14299    (62364) C Harbinger-4N1B_DR DNA/PIF-Harbinger     (327)    836     784 3723309 *
   627   11.9  0.0  2.8  chrUn_KN150471v1     14300    14411    (62252) C Merlin-N3_DR      DNA/Merlin              (0)    255     147 3723313  
  5856   12.4  0.8  3.6  chrUn_KN150471v1     14416    15411    (61252) C TDR17B            DNA/Sola-1            (314)   1232     264 3723314  
   695    9.9  0.0  0.0  chrUn_KN150471v1     15413    15513    (61150) C TDR17B            DNA/Sola-1           (1445)    101       1 3723314  
   558   11.3  0.9  2.8  chrUn_KN150471v1     15514    15543    (61120) C hAT-N145_DR       DNA/hAT-Ac            (739)    852     825 3723315  
   781   24.4  1.3  7.4  chrUn_KN150471v1     17180    17480    (59183) + Copia-18_DR-LTR   LTR/Gypsy?               21    304    (17) 3723316  
  2323   20.8  8.4  6.4  chrUn_KN150471v1     17543    18232    (58431) + Copia-21_DR-I     LTR/Gypsy?               58    760   (865) 3723317  
   402    9.1  0.0  0.0  chrUn_KN150471v1     18284    18338    (58325) C Helitron-N3B_DR   RC/Helitron          (3246)   3358    3304 3723318 *
   817   21.1  1.3  1.3  chrUn_KN150471v1     18337    18490    (58173) + Harbinger-8N2_DR  DNA/PIF-Harbinger        74    227   (321) 3723319  
  2183   10.4 28.3  2.4  chrUn_KN150471v1     18502    19024    (57639) + HATN11B_DR        DNA/hAT                   1    655    (35) 3723320  
   320   19.2  0.0  0.0  chrUn_KN150471v1     19033    19084    (57579) C EnSpm-N10_DR      DNA/CMC-EnSpm        (7077)   2231    2180 3723321 *
   993   24.1  9.9  7.6  chrUn_KN150471v1     19079    19339    (57324) C Helitron-N1_DR    RC/Helitron           (822)   1759    1579 3723322  
  1847   17.1  5.8  0.0  chrUn_KN150471v1     19340    19684    (56979) + HE1_DR1           SINE/tRNA-V-RTE           1    365    (37) 3723323  
   993   24.1  9.9  7.6  chrUn_KN150471v1     19685    19783    (56880) C Helitron-N1_DR    RC/Helitron           (822)   1578    1510 3723322  
  4548   11.8  6.0  4.6  chrUn_KN150471v1     20241    21127    (55536) + Mariner-N42_DR    DNA/TcMar-ISRm11        138   1036    (55) 3723324  
   654   19.3  0.0  2.5  chrUn_KN150471v1     21151    21272    (55391) + Mariner-N5C_DR    DNA/TcMar              3332   3450  (4471) 3723325 *
   843    7.1  0.0  0.9  chrUn_KN150471v1     21169    21281    (55382) + DNA8-17_DR        DNA/hAT-Tip100         1562   1673   (140) 3723326  
   783   10.8  2.3  2.3  chrUn_KN150471v1     21282    21301    (55362) C Mariner-N2_DR     DNA/TcMar            (2549)   1417    1285 3723327  
  1062   27.1  6.2 12.8  chrUn_KN150471v1     21313    22417    (54246) C BHIKHARI-5-LTR_DR LTR/ERV1              (149)   1514     474 3723328  
  2535   14.8  3.2 10.2  chrUn_KN150471v1     22509    23065    (53598) C NonLTR-1C_DR      Retroposon             (21)   1190     669 3723329  
   364   13.2  0.0  0.0  chrUn_KN150471v1     23383    23435    (53228) + DNA-TA-5_DR       DNA/TcMar-Tigger         96    148   (810) 3723330 *
  1240   14.8 12.2  0.4  chrUn_KN150471v1     23430    23666    (52997) + DNA-TA-5_DR       DNA/TcMar-Tigger        208    472   (486) 3723331  
   755   16.1  1.5  0.0  chrUn_KN150471v1     23789    23925    (52738) + DNA-TA-5_DR       DNA/TcMar-Tigger        808    946    (12) 3723332  
  2280    5.9  0.0  0.0  chrUn_KN150471v1     24951    25256    (51407) + TDR16             DNA/Merlin                1    306     (7) 3723333  
   227   12.7 12.1  4.8  chrUn_KN150471v1     25213    25264    (51399) C DNA2-8_DR         DNA/CMC-EnSpm         (754)   3653    3598 3723334 *
  2120    5.1  0.0  0.0  chrUn_KN150471v1     25265    25519    (51144) C HATN8_DR          DNA/Zisupton            (0)    255       1 3723335  
   202   14.6  0.0  0.0  chrUn_KN150471v1     25879    25919    (50744) + DNA7-N1_DR        DNA/Zisupton           4477   4517  (5900) 3723336  
   345   22.5 10.8  6.4  chrUn_KN150471v1     26153    26318    (50345) C Gypsy59-LTR_DR    LTR/Gypsy              (11)   1417    1245 3723337  
   210   17.9  6.3  1.2  chrUn_KN150471v1     26300    26378    (50285) C EnSpm-6N1_DR      DNA/CMC-EnSpm        (7667)   1569    1487 3723338 *
   302   13.5  7.8  1.0  chrUn_KN150471v1     26335    26424    (50239) C CryptonV-N4_DR    DNA/Crypton-V        (8556)   4937    4842 3723339 *
  1734   12.5 10.6  5.5  chrUn_KN150471v1     26359    26421    (50242) C Helitron-N3B_DR   RC/Helitron          (1032)   5572    5141 3723340  
  2128    9.5  1.4  0.8  chrUn_KN150471v1     26422    26770    (49893) C Mariner-N38_DR    DNA/TcMar-Tc1         (196)    351       1 3723341  
   284   12.7 26.8 11.8  chrUn_KN150471v1     26425    26558    (50105) C hAT-N145_DR       DNA/hAT-Ac            (249)   1342    1089 3723342 *
   326   18.2  0.9 11.9  chrUn_KN150471v1     26676    26787    (49876) + hAT5-N2_DR        DNA/hAT-hAT5            808    908  (1677) 3723343  
  3285   14.5  4.3  1.1  chrUn_KN150471v1     27085    27614    (49049) + Harbinger-8N2_DR  DNA/PIF-Harbinger         2    548     (0) 3723344  
   621   18.5  0.0 10.0  chrUn_KN150471v1     27617    27748    (48915) + Harbinger-8N2_DR  DNA/PIF-Harbinger         3    122   (426) 3723345 *
  1934   12.5  4.7  0.8  chrUn_KN150471v1     27730    28109    (48554) C DNA-2-21_DR       DNA                  (1015)    396       2 3723346  
   396   28.2  0.6 18.1  chrUn_KN150471v1     27749    27772    (48891) C EnSpm-N10_DR      DNA/CMC-EnSpm        (6598)   2710    2578 3723347 *
   485    9.1  0.0  0.0  chrUn_KN150471v1     28355    28420    (48243) + Harbinger-8N2_DR  DNA/PIF-Harbinger       430    495    (53) 3723348  
   262   14.3  2.0 10.6  chrUn_KN150471v1     29630    29731    (46932) C Gypsy-230_DR-LTR  LTR/Gypsy             (657)    147      54 3723349 *
   311   17.3  2.4  6.7  chrUn_KN150471v1     29671    29683    (46980) + DNA-2-32_DR       DNA/CMC-EnSpm?         5940   6008  (2774) 3723350  
   339    2.3  0.0  0.0  chrUn_KN150471v1     29684    29769    (46894) + hAT-30N1_DR       DNA/hAT-Ac             1322   1407   (626) 3723351  
   326   10.9  0.0  1.6  chrUn_KN150471v1     29723    29787    (46876) C DNA9-3_DR         DNA/MULE-MuDR?      (10168)   1211    1148 3723352 *
   891   16.2  1.2  0.6  chrUn_KN150471v1     29770    29930    (46733) C EnSpm-17_DR       DNA/CMC-EnSpm        (6286)   2990    2829 3723353 *
  2482   12.4  0.3  0.8  chrUn_KN150471v1     29799    30164    (46499) C SINE2-3_DR        SINE/tRNA-V-RTE         (4)    364       1 3723354  
   389   35.1  1.6  2.1  chrUn_KN150471v1     29999    30081    (46582) C DIRS-9C_DR        LTR/Ngaro             (213)   7171    6982 3723355 *
   611   14.4  0.0  3.9  chrUn_KN150471v1     30082    30189    (46474) C EnSpm-N40_DR      DNA/CMC-EnSpm        (2895)   2499    2396 3723356  
   247   13.9  0.0  0.0  chrUn_KN150471v1     30500    30535    (46128) C TZF28B            DNA/TcMar-Tc1           (1)   1613    1578 3723357  
   215   19.7  1.7  3.5  chrUn_KN150471v1     30536    30554    (46109) + EnSpm-6N1_DR      DNA/CMC-EnSpm          4466   4519  (4717) 3723358  
   260   10.0  0.0  1.4  chrUn_KN150471v1     30572    30642    (46021) + hAT-10_DR         DNA/hAT-Tip100          124    193  (4287) 3723359 *
  7121    9.1  9.9  1.6  chrUn_KN150471v1     30621    31718    (44945) C TZF28B            DNA/TcMar-Tc1          (44)   1570     383 3723357  
   310    7.0  0.0  2.3  chrUn_KN150471v1     31735    31778    (44885) C TZF28B            DNA/TcMar-Tc1        (1327)    287     245 3723357  
   909   18.4 11.6  6.0  chrUn_KN150471v1     32095    32473    (44190) C Kolobok-N14_DR    DNA/Kolobok-T2?       (135)    284       8 3723360  
   743   11.3  3.8  3.8  chrUn_KN150471v1     33085    33241    (43422) + LTR-16_DR-LTR     LTR                       1    157   (612) 3723361  
   435   18.0  0.7 13.9  chrUn_KN150471v1     33195    33215    (43448) + MuDR-2_DR         DNA/MULE-MuDR         18821  18954  (4976) 3723362 *
   564   19.4  2.3  1.5  chrUn_KN150471v1     33216    33346    (43317) C Mariner-N5B_DR    DNA/TcMar            (4163)   5281    5150 3723363 *
  1007   12.2 26.3  0.4  chrUn_KN150471v1     33249    33446    (43217) C HE2_DR            SINE/tRNA-V-RTE         (0)    363     115 3723364  
   766   19.9 27.9  0.3  chrUn_KN150471v1     33252    33473    (43190) + DNA8-23_DR        DNA                    1706   1988  (4751) 3723365 *
  2521    9.5  1.1  0.0  chrUn_KN150471v1     33486    33854    (42809) + LTR-16_DR-LTR     LTR                     244    616   (153) 3723366  
  1066   13.1 15.2  7.1  chrUn_KN150471v1     33855    34117    (42546) + hAT-N58_DR        DNA/hAT-Ac                1    283   (525) 3723367  
   284   20.5  4.0  2.6  chrUn_KN150471v1     34128    34142    (42521) C MuDR-2_DR         DNA/MULE-MuDR        (3656)  20277   20206 3723368  
   363   16.1  0.0  0.0  chrUn_KN150471v1     34143    34198    (42465) + DNA8-23_DR        DNA                    4702   4757  (1982) 3723369  
  1095   11.0  2.7  0.1  chrUn_KN150471v1     34199    34377    (42286) + SINE2-4_DR        SINE/tRNA-V-RTE         159    371     (0) 3723370 *
  1652   17.3 24.8  2.3  chrUn_KN150471v1     34242    34492    (42171) + Merlin-1_DR       DNA/Merlin             3977   4685  (5842) 3723371  
  2306    8.5  5.8  0.6  chrUn_KN150471v1     34493    34822    (41841) C HE2_DR            SINE/tRNA-V-RTE         (0)    363      17 3723372  
   329   18.6  5.6  1.4  chrUn_KN150471v1     34816    34886    (41777) C Merlin-1_DR       DNA/Merlin           (6057)   4470    4397 3723373 *
   204   10.0  5.0  0.0  chrUn_KN150471v1     34861    34900    (41763) + DNA9-3_DR         DNA/MULE-MuDR?        10805  10846   (533) 3723374 *
  2463   11.0  1.5  2.1  chrUn_KN150471v1     34871    35261    (41402) C L2-1_DR           LINE/L2                 (3)   4982    4594 3723375  
   343    2.7  1.4  0.0  chrUn_KN150471v1     35467    35539    (41124) C EnSpm-8_DR        DNA/CMC-EnSpm        (8143)   1298    1225 3723376  
   302   15.9  1.8  0.0  chrUn_KN150471v1     35540    35579    (41084) + Helitron-2_DR     RC/Helitron           11763  11878 (15534) 3723377  
   258   19.3  1.3  2.7  chrUn_KN150471v1     35580    35615    (41048) + EnSpm-N25_DR      DNA/CMC-EnSpm           797    943  (3743) 3723378  
  1205    7.7  0.0  0.0  chrUn_KN150471v1     36179    36333    (40330) + TC1DR3            DNA/TcMar-Tc1            26    180  (1045) 3723379  
  2223   11.0  1.8  0.5  chrUn_KN150471v1     36337    36720    (39943) + Tx1-53_DR         LINE/L1-Tx1            2068   2456   (317) 3723380  
  2193   11.0  6.9  0.0  chrUn_KN150471v1     36817    37151    (39512) + TC1DR3            DNA/TcMar-Tc1           868   1225     (0) 3723381  
   216   16.7  2.4  0.0  chrUn_KN150471v1     37118    37159    (39504) C DNA8-26_DR        DNA                  (2990)   1540    1498 3723382 *
   332   25.4  9.4  9.4  chrUn_KN150471v1     37894    38128    (38535) + DNA8-19_DR        DNA/Merlin               10    244    (62) 3723383  
   488   21.7 20.4  3.5  chrUn_KN150471v1     38160    38179    (38484) + hAT-N22B_DR       DNA/hAT-Ac              782    936   (443) 3723384  
   797   12.3 23.1  3.5  chrUn_KN150471v1     38180    38348    (38315) + TDR19C            DNA/hAT-Charlie           1    201   (195) 3723385  
   305   21.4  1.7  0.8  chrUn_KN150471v1     39084    39201    (37462) C EnSpm-7_DR        DNA/CMC-EnSpm        (3810)   7224    7106 3723386 *
   548    9.1  2.6  5.4  chrUn_KN150471v1     39111    39261    (37402) + ERV1-N3-I_DR      LTR/ERV1               3662   3808   (783) 3723387  
   424   13.2  5.8  2.8  chrUn_KN150471v1     39262    39281    (37382) + Polinton-1_DR     DNA/Maverick          17643  17818   (667) 3723388  
  6369    9.8 12.6  1.6  chrUn_KN150471v1     39427    40531    (36132) + TC1DR3            DNA/TcMar-Tc1             1   1224     (1) 3723389  
   209   12.7  0.0  1.6  chrUn_KN150471v1     40894    40957    (35706) C hAT-N47C_DR       DNA/hAT-Tip100       (2233)    226     164 3723390 *
   390    1.0  0.0  0.0  chrUn_KN150471v1     40915    41012    (35651) + (TTA)n            Simple_repeat             2     99     (0) 3723391  
   301    7.6  5.7  0.9  chrUn_KN150471v1     40924    41029    (35634) + DNA-6-N2_DR       DNA                     786    896  (4160) 3723392 *
   550   15.6  7.8 22.2  chrUn_KN150471v1     42267    42496    (34167) C DNA11TA1B_DR      DNA/CMC-EnSpm           (0)    203       1 3723393  
   933   12.3  5.2  3.5  chrUn_KN150471v1     42528    42721    (33942) C DNA11TA1_DR       DNA/CMC-EnSpm           (6)    197       1 3723394  
   358   14.8  1.6  0.0  chrUn_KN150471v1     42724    42784    (33879) C DNA11TA1B_DR      DNA/CMC-EnSpm           (0)    203     142 3723395 *
  2258   10.6  7.2  0.6  chrUn_KN150471v1     42783    43115    (33548) + SINE2-3_DR        SINE/tRNA-V-RTE           4    358    (10) 3723396  
  1891   16.6  6.9  3.1  chrUn_KN150471v1     43116    43179    (33484) + EnSpm-6N1_DR      DNA/CMC-EnSpm          6079   6457  (2779) 3723397  
   893   12.6  0.0  0.0  chrUn_KN150471v1     43149    43291    (33372) C DNA11TA1B_DR      DNA/CMC-EnSpm          (44)    159      17 3723398 *
   328    2.6  0.0  0.0  chrUn_KN150471v1     43296    43333    (33330) C Tc1-6_DR          DNA/TcMar-Tc1           (0)   1203    1166 3723399 *
   599   10.7  1.9  1.9  chrUn_KN150471v1     43329    43433    (33230) + Tc1-6_DR          DNA/TcMar-Tc1           201    305   (898) 3723400  
   545    5.7  8.6  5.2  chrUn_KN150471v1     43411    43503    (33160) C Tc1-6_DR          DNA/TcMar-Tc1        (1107)     96       1 3723401 *
   226   24.7  4.7  4.7  chrUn_KN150471v1     43579    43663    (33000) + DNA-N37_DR        DNA                     123    207   (460) 3723402  
  5757   10.3  3.1  3.0  chrUn_KN150471v1     43987    44922    (31741) + TDR2              DNA/TcMar-Tc1             1    937     (0) 3723403  
   203   20.1  0.0  7.3  chrUn_KN150471v1     45230    45288    (31375) + DNA2-9_DR         DNA                     785    839  (1862) 3723404 *
   216   21.2  0.0  7.0  chrUn_KN150471v1     45239    45299    (31364) C DNA6-1_DR         DNA/hAT-hAT5          (574)    575     519 3723405  
  1204   16.6 11.3  2.7  chrUn_KN150471v1     45639    45947    (30716) + TE-X-16_DR        DNA/Crypton-A             4    338    (15) 3723406  
   460   18.4 10.7  0.0  chrUn_KN150471v1     46000    46102    (30561) + DNA-N15_DR        DNA                      44    157   (248) 3723407  
   283   19.9  0.0  9.9  chrUn_KN150471v1     46026    46114    (30549) + hAT-N53_DR        DNA/hAT-Ac             1682   1762  (1918) 3723408 *
  2797   12.5  8.3  0.0  chrUn_KN150471v1     46098    46552    (30111) C TDR2              DNA/TcMar-Tc1         (438)    499       7 3723409  
   234    1.3  0.3  0.0  chrUn_KN150471v1     46884    46949    (29714) + DNA-TA-4_DR       DNA/TcMar              4642   4708  (5087) 3723410  
   227    4.1  0.0  0.0  chrUn_KN150471v1     46899    46971    (29692) + DNA-6-N2_DR       DNA                    4213   4285   (771) 3723411 *
   490    5.7  0.0  0.0  chrUn_KN150471v1     46973    47113    (29550) + (TAAA)n           Simple_repeat             2    142     (0) 3723412  
   257   21.4  0.0  0.0  chrUn_KN150471v1     47288    47343    (29320) + Mariner-N20_DR    DNA/TcMar-Tc1             5     60   (809) 3723413  
   218   27.8  6.7  0.0  chrUn_KN150471v1     47379    47468    (29195) + Mariner-N20_DR    DNA/TcMar-Tc1           464    559   (310) 3723414  
   447   21.7 16.7  1.7  chrUn_KN150471v1     47619    47768    (28895) + DNA-8-1_DR        DNA/hAT-Ac              901   1072   (260) 3723415 *
   967   19.2  8.0  0.5  chrUn_KN150471v1     47635    47822    (28841) C DNA-TA-5_DR       DNA/TcMar-Tigger      (415)    543     342 3723416  
  3777   12.1  6.3  0.5  chrUn_KN150471v1     47823    48445    (28218) C TC1DR3            DNA/TcMar-Tc1           (0)   1225     567 3723417  
  2005   10.8  3.4  0.3  chrUn_KN150471v1     48470    48767    (27896) C TC1DR3            DNA/TcMar-Tc1         (918)    307       1 3723417  
   219   14.3  0.0  0.0  chrUn_KN150471v1     48738    48772    (27891) C DNA8-26_DR        DNA                  (2995)   1535    1501 3723418 *
   236   28.8  1.3  2.7  chrUn_KN150471v1     48773    48847    (27816) + Helitron-2_DR     RC/Helitron           11369  11442 (15970) 3723419  
   230    1.7  0.6  0.0  chrUn_KN150471v1     48844    49024    (27639) + P-1_DR            DNA/P                  7173   7354  (2614) 3723420 *
   353    6.5  0.0  0.0  chrUn_KN150471v1     48960    49051    (27612) C Merlin-1_DR       DNA/Merlin           (2365)   8162    8071 3723421  
   343    7.0  0.0  4.0  chrUn_KN150471v1     49052    49063    (27600) C P-1_DR            DNA/P                (2627)   7341    7242 3723422  
   204    9.1  0.0  3.0  chrUn_KN150471v1     49395    49428    (27235) + hAT-N32E_DR       DNA/hAT-Charlie         484    516     (0) 3723423  
   420   16.2  0.0  0.0  chrUn_KN150471v1     50416    50489    (26174) + hAT-N170_DR       DNA/Merlin               12     85   (131) 3723424  
   587    9.9  0.0  1.2  chrUn_KN150471v1     50743    50824    (25839) C ERV1-8_DR-LTR     LTR/ERV1                (2)   1123    1043 3723425  
  3964   10.2  2.4 10.8  chrUn_KN150471v1     50830    51619    (25044) C L1-109_DR         LINE/L1                 (0)   5300    4571 3723426  
  3922   15.6 11.5  4.5  chrUn_KN150471v1     51617    52601    (24062) C ERV1-8_DR-LTR     LTR/ERV1               (74)   1051       1 3723425 *
   280   18.4  0.0  5.6  chrUn_KN150471v1     52644    52718    (23945) C EnSpm-N4B_DR      DNA/CMC-EnSpm?          (0)    220     150 3723427  
 47340    0.9  0.3  0.3  chrUn_KN150471v1     52742    58029    (18634) + DIRS-2_DR         LTR/DIRS                  1   5290     (1) 3723428  
   260   20.0  2.8  2.8  chrUn_KN150471v1     57971    58042    (18621) C DIRS-1_DR         LTR/DIRS              (279)   5375    5304 3723429 *
   789   11.5  6.5  6.5  chrUn_KN150471v1     58025    58192    (18471) C Mariner-N26_DRe   DNA/TcMar-ISRm11      (761)    172       5 3723430  
  3401   10.6  9.2  0.2  chrUn_KN150471v1     58917    59448    (17215) + TC1DR3            DNA/TcMar-Tc1           516   1095   (130) 3723431  
   277   31.6  8.8  2.4  chrUn_KN150471v1     59955    60113    (16550) C HarbingerN6_DR    DNA/PIF-Harbinger      (83)    310     142 3723432  
   217   23.8 23.6  0.9  chrUn_KN150471v1     60357    60445    (16218) + DNA2-13_DR        DNA                    4289   4397  (1501) 3723433  
  2892   17.0 15.0  3.4  chrUn_KN150471v1     60740    61433    (15230) C TDR13             DNA                     (0)    772       1 3723434  
   475   26.0 19.2  2.5  chrUn_KN150471v1     61479    61817    (14846) + hAT-N88_DR        DNA/hAT-Ac              189    582     (0) 3723435  
   778   20.4  6.8  0.6  chrUn_KN150471v1     61844    62006    (14657) + TDR19             DNA/hAT-Charlie          22    194   (211) 3723436  
   203   19.4 20.3  2.3  chrUn_KN150471v1     61941    62014    (14649) C EnSpm-4N2_DR      DNA/CMC-EnSpm        (2088)   3311    3225 3723437 *
  1453   15.5 13.7  0.6  chrUn_KN150471v1     62036    62320    (14343) C Harbinger-N10_DR  DNA/PIF-Harbinger       (6)    322       1 3723438  
   711   13.6  0.0  0.0  chrUn_KN150471v1     62338    62447    (14216) + DIRS-1-LTR_DR     LTR/Ngaro                 2    111   (511) 3723439 *
  2990   15.6 10.2  1.6  chrUn_KN150471v1     62446    63089    (13574) C DIRS-N2_DR        LTR/Ngaro            (1545)   4484    3786 3723440  
  1799   15.3  2.4 28.0  chrUn_KN150471v1     63084    63741    (12922) + DIRS-1-LTR_DR     LTR/Ngaro               106    622     (0) 3723439 *
   500   15.0  2.5  0.0  chrUn_KN150471v1     64417    64547    (12116) + (TGAA)n           Simple_repeat             1    134     (0) 3723441  
   240   29.0  0.0  0.0  chrUn_KN150471v1     64770    64838    (11825) + Zisupton-3_DR     DNA/Zisupton           4908   4976  (2979) 3723442  
  2999   11.5 11.5  0.0  chrUn_KN150471v1     64888    65390    (11273) + TZF28B            DNA/TcMar-Tc1           319    879   (735) 3723443  
  1402   11.6  0.5  0.0  chrUn_KN150471v1     65602    65808    (10855) + HarbingerN3_DR    DNA/PIF-Harbinger        38    245   (819) 3723444  
   508   11.2  7.8  3.8  chrUn_KN150471v1     65790    65803    (10860) + EnSpm-15_DR       DNA/CMC-EnSpm          8978   9083  (2371) 3723445 *
   694    6.8  0.0  0.0  chrUn_KN150471v1     65804    65891    (10772) + hAT-N167B_DR      DNA/hAT-Charlie        1237   1324   (249) 3723446  
   453   14.8  2.0  4.1  chrUn_KN150471v1     65890    65988    (10675) C EnSpm-6N1_DR      DNA/CMC-EnSpm        (5696)   3540    3444 3723447 *
   679   22.5  2.2 12.7  chrUn_KN150471v1     65901    66221    (10442) + Penelope-1_DR     LINE/Penelope          3801   4091   (355) 3723448 *
  1564   16.7  0.0 13.0  chrUn_KN150471v1     66102    66666     (9997) C Zisupton-6_DR     DNA/Zisupton        (13225)   8891    8392 3723449 *
  1860   20.2  0.9  0.6  chrUn_KN150471v1     66261    66935     (9728) + Zisupton-6_DR     DNA/Zisupton           8392   8944 (13172) 3723450  
   261   10.8  0.0  0.0  chrUn_KN150471v1     68255    68291     (8372) + Crypton-N1_DR     DNA/Crypton-A             5     41   (443) 3723451  
   594   17.2 13.9  0.7  chrUn_KN150471v1     68658    68786     (7877) + hATN-28_DRe       DNA/hAT-Charlie           1    146    (57) 3723452  
   353   24.8 12.9  1.2  chrUn_KN150471v1     68787    68798     (7865) C TDR19             DNA/hAT-Charlie       (200)    161      42 3723453  
   678   16.2  4.9  6.0  chrUn_KN150471v1     68836    69019     (7644) C Mariner-N11_DR    DNA/TcMar-Fot1        (641)    230      49 3723454  
   492   11.1  1.4  0.0  chrUn_KN150471v1     69017    69088     (7575) C SINE2-3B_DR       SINE/tRNA-V             (0)    351     279 3723455 *
   327    3.0  0.0 18.4  chrUn_KN150471v1     69045    69064     (7599) + DNA6-6_DR         DNA                    7761   7863  (3418) 3723456 *
   374    6.1  2.0  3.0  chrUn_KN150471v1     69065    69166     (7497) C Helitron-1_DR     RC/Helitron         (23611)   2689    2589 3723457 *
   682    4.0  3.2  0.0  chrUn_KN150471v1     69076    69201     (7462) + Zisupton-6_DR     DNA/Zisupton          16448  16577  (5539) 3723458  
   538    7.8  0.8  8.1  chrUn_KN150471v1     69078    69419     (7244) C DNA9-3_DR         DNA/MULE-MuDR?       (1842)   9537    9294 3723459 *
   368    1.0  0.0  3.0  chrUn_KN150471v1     69309    69411     (7252) + (TAA)n            Simple_repeat             1    100     (0) 3723460 *
   340    7.7  0.8  2.5  chrUn_KN150471v1     69337    69456     (7207) + DNA-6-N2_DR       DNA                    4189   4306   (750) 3723461 *
   412    6.5  0.9  0.3  chrUn_KN150471v1     69359    69482     (7181) C DNA-6-N2_DR       DNA                   (750)   4306    4189 3723461  
   298   15.1  4.4  1.3  chrUn_KN150471v1     69412    69510     (7153) C DNA-1-7_DR        DNA/PIF-Harbinger     (583)    855     661 3723462 *
   328   12.0  0.0  0.0  chrUn_KN150471v1     69506    69555     (7108) C L1-94_DR          LINE/L1               (595)   5353    5304 3723463  
  1276   12.8  1.0  2.4  chrUn_KN150471v1     70094    70301     (6362) C Mariner-N7_DR     DNA/TcMar               (0)    261      57 3723464  
   402   10.3  1.4  1.4  chrUn_KN150471v1     70525    70593     (6070) C Kolobok-N15_DR    DNA/Kolobok             (0)    912     844 3723465 *
  1370   11.2  0.5  1.5  chrUn_KN150471v1     70592    70790     (5873) + TDR19C            DNA/hAT-Charlie         198    394     (2) 3723466  
  1098   15.9  5.9  2.2  chrUn_KN150471v1     70597    70800     (5863) C TDR19             DNA/hAT-Charlie         (0)    405     194 3723467 *
  2207    8.6  0.9  0.3  chrUn_KN150471v1     70801    71116     (5547) + hAT-N78_DR        DNA/hAT-Charlie           2    319     (0) 3723468  
  1408   12.8  3.4  0.4  chrUn_KN150471v1     71118    71352     (5311) + TDR12             DNA                       1    242     (0) 3723469  
  1685   21.9  6.9 21.4  chrUn_KN150471v1     72154    73369     (3294) + L2-1_DR           LINE/L2                3512   4374   (611) 3723470  
   407   11.5  2.1  0.0  chrUn_KN150471v1     73330    73425     (3238) C Polinton-4N1_DR   DNA/Maverick         (5606)   4830    4733 3723471 *
   934   14.6  1.5 10.2  chrUn_KN150471v1     73334    73605     (3058) + ENSPM-6_DR        DNA/CMC-EnSpm         13948  14172 (18444) 3723472  
   241   20.0  7.8  5.0  chrUn_KN150471v1     73426    73443     (3220) + LOOPER-N5B_DR     DNA/Kolobok-T2         1064   1180   (360) 3723473 *
   968    9.1  8.0  6.3  chrUn_KN150471v1     73586    73772     (2891) C TDR20             DNA/Merlin              (0)    239      50 3723474  
   789   30.8  3.6  1.3  chrUn_KN150471v1     73808    74113     (2550) + TZF28B            DNA/TcMar-Tc1           334    646   (968) 3723475  
   813    2.9  0.0 23.1  chrUn_KN150471v1     74296    74476     (2187) + DNA-2-32_DR       DNA/CMC-EnSpm?         5490   5636  (3146) 3723476  
   665   17.6  4.9 13.3  chrUn_KN150471v1     74502    74704     (1959) + TZF28B            DNA/TcMar-Tc1           697    884   (730) 3723477  
  1809   15.4 25.5  0.0  chrUn_KN150471v1     74830    75252     (1411) + TDR5              DNA/CMC-EnSpm             1    531     (0) 3723478  
   354    9.6  0.0  9.5  chrUn_KN150471v1     75500    75591     (1072) C Polinton-1_DR     DNA/Maverick         (1272)  17213   17130 3723479 *
   359   12.7  0.0  3.5  chrUn_KN150471v1     75511    75600     (1063) + hAT-N48C_DR       DNA/hAT-Ac             1669   1755   (544) 3723480  
   348   14.4  1.0  1.0  chrUn_KN150471v1     75515    75612     (1051) C ERV1-N3-I_DR      LTR/ERV1              (809)   3782    3685 3723481 *
   459    7.7  0.0  0.8  chrUn_KN150471v1     75529    75638     (1025) + DNA6-6_DR         DNA                    9926  10026  (1255) 3723482  
   312   19.3  0.0  6.0  chrUn_KN150471v1     76015    76031      (632) C EnSpm-9_DR        DNA/CMC-EnSpm        (7624)    996     918 3723483  
   313   17.9  0.0  0.0  chrUn_KN150471v1     76032    76098      (565) + DNA-N43_DR        DNA/TcMar-Fot1          525    591   (463) 3723484 *
   323   14.9  0.0  0.0  chrUn_KN150471v1     76042    76108      (555) + hAT-N131_DR       DNA/hAT-Ac              261    327  (1737) 3723485  
   300   19.5  3.7  0.0  chrUn_KN150471v1     76109    76123      (540) C Gypsy82-LTR_Dr    LTR/Gypsy             (616)    729     645 3723486  
   261   26.1  0.8  6.5  chrUn_KN150471v1     76124    76172      (491) + Kolobok-N9_DR     DNA/Kolobok-T2          305    428  (1211) 3723487  
   343   20.0  1.2  0.0  chrUn_KN150471v1     76396    76480      (183) + DNA2-13_DR        DNA                     323    408  (5490) 3723488 *
   450   13.6  0.0  1.1  chrUn_KN150471v1     76423    76511      (152) + MOSAT_DR          Satellite              1112   1199   (888) 3723489 *
  1217    6.2  0.0  0.0  chrUn_KN150471v1     76433    76656        (7) + (TCTA)n           Simple_repeat             1    224     (0) 3723490  
  1126   16.4  8.9  0.0  chrUn_KN150472v1        11      224    (14362) + HATN2_DR          DNA/hAT                 786   1018   (201) 3723491  
   457   11.1  0.0  0.0  chrUn_KN150472v1       257      319    (14267) C TE-X-1_DR         DNA                  (1414)     64       2 3723492  
   424   13.3  3.2  4.3  chrUn_KN150472v1       320      348    (14238) + Merlin-2_DR       DNA/Merlin            11109  11199  (2722) 3723493  
   324   14.0  0.0  0.0  chrUn_KN150472v1      1102     1151    (13435) + TDR13D            DNA                       1     50   (712) 3723494  
   219   12.0 30.0  0.0  chrUn_KN150472v1      1152     1201    (13385) + TDR13D            DNA                      86    150   (612) 3723495  
  2756   13.7  4.7 11.4  chrUn_KN150472v1      1202     1818    (12768) + Mariner-N14_DR    DNA/TcMar-Tigger          1    580     (0) 3723496  
   802   19.5  1.7  2.9  chrUn_KN150472v1      1847     2020    (12566) + TDR13D            DNA                     216    387   (375) 3723497  
  1018   11.8  0.3  5.4  chrUn_KN150472v1      3417     3709    (10877) + (ATTG)n           Simple_repeat             1    277     (0) 3723498  
   410   23.6  3.2  1.0  chrUn_KN150472v1      4262     4355    (10231) + DNA13TA1_DR       DNA/TcMar-Tc1             1     96   (222) 3723499  
   574   17.1 13.2  0.0  chrUn_KN150472v1      4356     4484    (10102) + DNA13TA1_DR       DNA/TcMar-Tc1           171    316     (2) 3723500  
  5016    8.6 10.3  4.0  chrUn_KN150472v1      5128     6071     (8515) C DNA-8-24_DR       DNA/hAT-Tip100        (782)   1001       1 3723501  
   315   16.4  8.2  0.0  chrUn_KN150472v1      6092     6152     (8434) C DNA-N23_DR        DNA                     (0)    398     333 3723502 *
  2416   16.1  0.4  0.5  chrUn_KN150472v1      6129     6563     (8023) + Rex1-38_DRe       LINE/Rex-Babar         2154   2543   (920) 3723503  
  2911    4.3  0.8  0.0  chrUn_KN150472v1      6564     6932     (7654) + ERV1-N10_DR-LTR   LTR/ERV1                  1    372   (268) 3723504  
   611    7.0  0.0  9.9  chrUn_KN150472v1      6910     7020     (7566) + DNA8-25_DR        DNA                     604    704  (3263) 3723505 *
   573    8.1  0.0  5.0  chrUn_KN150472v1      6934     7037     (7549) C DNA8-25_DR        DNA                  (1593)   2374    2276 3723506 *
   509   20.9  9.2  3.7  chrUn_KN150472v1      7038     7402     (7184) C Zisupton-7_DR     DNA/Zisupton         (5589)  11493   11386 3723507  
   470    9.7  1.5  0.0  chrUn_KN150472v1      7296     7429     (7157) + ERV1-N3-I_DR      LTR/ERV1               3630   3765   (826) 3723508 *
   419    3.5  0.0  5.1  chrUn_KN150472v1      7804     7820     (6766) C hAT-N48B_DR       DNA/hAT-Ac            (460)   1680    1654 3723509  
   301    5.1  1.7  0.0  chrUn_KN150472v1      7821     7879     (6707) + Merlin-1_DR       DNA/Merlin             7464   7523  (3004) 3723510 *
   431    5.4  0.0  0.0  chrUn_KN150472v1      7838     7929     (6657) C Polinton-4N1_DR   DNA/Maverick         (5640)   4796    4705 3723511  
   419    3.5  0.0  5.1  chrUn_KN150472v1      7880     7912     (6674) C hAT-N48B_DR       DNA/hAT-Ac            (460)   1653    1597 3723509 *
   209   16.1 16.8  0.7  chrUn_KN150472v1      7930     7955     (6631) + EnSpm-21_DR       DNA/CMC-EnSpm          6235   6371  (2779) 3723512  
   414   11.8  0.0  0.0  chrUn_KN150472v1      8338     8413     (6173) + (ATTG)n           Simple_repeat             2     77     (0) 3723513  
  1835   15.3 11.6  1.4  chrUn_KN150472v1      8454     8484     (6102) C DNA8-17_DR        DNA/hAT-Tip100        (119)   1694    1516 3723514  
  1891    8.8 17.4  0.6  chrUn_KN150472v1      8485     8794     (5792) C SINE2-4_DR        SINE/tRNA-V-RTE         (1)    370       9 3723515  
  1835   15.3 11.6  1.4  chrUn_KN150472v1      8795     8832     (5754) C DNA8-17_DR        DNA/hAT-Tip100        (119)   1515    1278 3723514  
   254    8.8  0.0  0.0  chrUn_KN150472v1      9024     9057     (5529) + SINE3-1           SINE/5S-Deu-L2            1     34   (556) 3723516  
  1591    9.4 13.6  2.3  chrUn_KN150472v1      9069     9384     (5202) C Crack-6_DR        LINE/L2                (10)   2740    2390 3723517  
  1429   18.0  1.9 37.3  chrUn_KN150472v1      9401     9993     (4593) + SINE3-1           SINE/5S-Deu-L2           46    485   (105) 3723516  
   956   17.9  1.0  1.5  chrUn_KN150472v1     11097    11300     (3286) + DNA11TA1_DR       DNA/CMC-EnSpm             1    203     (0) 3723518  
   394   19.1  0.8 10.7  chrUn_KN150472v1     11364    11486     (3100) C DNA-X-8_DR        DNA                   (685)    227     116 3723519  
   394   22.8 40.8  1.9  chrUn_KN150472v1     12140    12159     (2427) C DNA-2-32_DR       DNA                  (4724)   4058    3971 3723520  
   477   16.4 27.2  1.2  chrUn_KN150472v1     12160    12295     (2291) C EnSpm-15_DR       DNA/CMC-EnSpm       (10274)   1180    1010 3723521  
   394   22.8 40.8  1.9  chrUn_KN150472v1     12296    12332     (2254) C DNA-2-32_DR       DNA                  (4724)   3970    3791 3723520  
  1383   21.1  9.4  2.0  chrUn_KN150472v1     12538    12918     (1668) + Mariner-N2_DR     DNA/TcMar              1271   1679  (2287) 3723522 *
  2132   12.3 12.6  1.6  chrUn_KN150472v1     12582    12987     (1599) + TDR17B            DNA/Sola-1              405    854   (692) 3723523  
   225   15.2  2.9  5.9  chrUn_KN150472v1     13438    13454     (1132) + EnSpm-9_DR        DNA/CMC-EnSpm           697    764  (7856) 3723524  
   273   15.1  0.0  0.0  chrUn_KN150472v1     13455    13507     (1079) + Zisupton-7_DR     DNA/Zisupton          11364  11416  (5666) 3723525 *
   281   21.4  1.4  1.4  chrUn_KN150472v1     13468    13538     (1048) C HATN11B_DR        DNA/hAT               (217)    473     403 3723526  
   206   23.7 13.2  2.2  chrUn_KN150472v1     13484    13604      (982) C EnSpm-N10_DR      DNA/CMC-EnSpm        (1966)   7342    7209 3723527 *
   209    9.5  4.5  4.5  chrUn_KN150472v1     14000    14043      (543) C Zisupton-6_DR     DNA/Zisupton        (12863)   9253    9210 3723528  
   805   15.1  2.8  2.8  chrUn_KN150472v1     14155    14297      (289) + DNA-AT-1_DR       DNA                       4    146   (246) 3723529  
   621   15.6  0.0  0.0  chrUn_KN150472v1     14305    14394      (192) + TDR8B             DNA/hAT-Ac              837    926    (37) 3723530  
   587   14.9  4.8  0.0  chrUn_KN150472v1     14379    14406      (180) C EnSpm-N48_DR      DNA/CMC-EnSpm        (1672)   1906    1689 3723531 *
   750    0.6  0.0  0.0  chrUn_KN150472v1     14407    14586        (0) + (TA)n             Simple_repeat             1    180     (0) 3723532  
   232   21.5 20.0  1.1  chrUn_KN150473v1       125      204     (1081) C LOOPERN4B_DR      DNA/Kolobok-T2         (45)    458     364 3723533 *
  1032   12.2 13.2  5.2  chrUn_KN150473v1       198      448      (837) + Kolobok-1N2_DR    DNA/Kolobok-T2          335    604    (86) 3723534  
  1295    5.1  8.6  0.0  chrUn_KN150473v1       449      623      (662) C Harbinger-N13_DR  DNA/PIF-Harbinger       (0)    324     135 3723535  
   232   27.0  0.0  6.0  chrUn_KN150473v1       702      772      (513) + DNA-8-22_DR       DNA/hAT-Ac             1346   1412    (22) 3723536 *
   325    6.3  4.0  5.0  chrUn_KN150473v1       746      845      (440) + Helitron-2_DR     RC/Helitron           23579  23677  (3735) 3723537 *
   421    5.8  0.0  0.0  chrUn_KN150473v1       766      851      (434) + Polinton-4_DR     DNA/Maverick          17093  17178  (3109) 3723538 *
   686   11.0  0.0 10.9  chrUn_KN150473v1       776      887      (398) C Helitron-2_DR     RC/Helitron         (21307)   6105    6005 3723539  
   239   19.5  4.3  1.7  chrUn_KN150473v1       827      941      (344) + EnSpm-7_DR        DNA/CMC-EnSpm          7094   7211  (3823) 3723540 *
   412   13.7  0.0  0.0  chrUn_KN150473v1       852      879      (406) C ENSPM-6_DR        DNA/CMC-EnSpm         (826)  31787   31674 3723541  
   212   17.7 14.1  1.2  chrUn_KN150473v1       880      907      (378) + hAT-N48B_DR       DNA/hAT-Ac             1516   1679   (461) 3723542 *
   479   10.2  0.8  0.0  chrUn_KN150473v1       888      902      (383) C ERV1-N3-I_DR      LTR/ERV1              (882)   3709    3582 3723543  
   442    8.6  0.0  8.2  chrUn_KN150473v1      1021     1241       (44) + (TG)n             Simple_repeat             1    202     (0) 3723544  
   285    7.6  0.0  9.3  chrUn_KN150473v1      1051     1285        (0) + Zisupton-7_DR     DNA/Zisupton          11376  11534  (5548) 3723545 *
   696    7.3  0.0  1.4  chrUn_KN150475v1         1      298    (17219) + (CA)n             Simple_repeat             1    987    (89) 3723546  
  1115   10.3  1.5  5.4  chrUn_KN150475v1       299      319    (17198) + DNA-N43_DR        DNA/TcMar-Fot1          532    554   (500) 3723547  
   313   13.1  0.0  2.2  chrUn_KN150475v1       320      507    (17010) + ERV1-N3-I_DR      LTR/ERV1               3583   3766   (825) 3723548 *
   415    9.9  0.0 12.5  chrUn_KN150475v1       458      664    (16853) + ERV1-N3-I_DR      LTR/ERV1               3583   3766   (825) 3723548 *
   728   13.4  0.0  3.6  chrUn_KN150475v1       569      684    (16833) + Gypsy-31-LTR_DR   LTR/Gypsy                44    155   (799) 3723549  
  1115   10.3  1.5  5.4  chrUn_KN150475v1       685      735    (16782) + DNA-N43_DR        DNA/TcMar-Fot1          555    610   (444) 3723547  
   482    6.3  0.0  6.3  chrUn_KN150475v1       736      754    (16763) + ERV1-N3-I_DR      LTR/ERV1               3593   3761   (825) 3723550  
   536    7.6  0.0  1.9  chrUn_KN150475v1       755      915    (16602) C Zisupton-7_DR     DNA/Zisupton         (5548)  11534   11377 3723551  
   359    8.2  0.6  2.3  chrUn_KN150475v1       893     1067    (16450) + ERV1-N3-I_DR      LTR/ERV1               3594   3765   (826) 3723552 *
  1115   10.3  1.5  5.4  chrUn_KN150475v1       921     1019    (16498) + DNA-N43_DR        DNA/TcMar-Fot1          611    723   (331) 3723547  
   276   16.1  0.0  3.2  chrUn_KN150475v1      1008     1103    (16414) C Helitron-2_DR     RC/Helitron          (3723)  23689   23597 3723553 *
   696    7.3  0.0  1.4  chrUn_KN150475v1      1068     1092    (16425) + (CA)n             Simple_repeat           988   1076     (0) 3723546  
  1261   17.9  7.9 16.7  chrUn_KN150475v1      1121     1651    (15866) C hAT-24N1_DR       DNA/hAT-Ac             (65)   1462     972 3723554  
   225   15.5  0.0  1.7  chrUn_KN150475v1      1622     1680    (15837) + LOOPERN2_DR       DNA/Kolobok-T2          829    886   (489) 3723555 *
   214   14.6  0.0  0.0  chrUn_KN150475v1      1649     1696    (15821) + Polinton-4_DR     DNA/Maverick          16843  16890  (3397) 3723556 *
   267   12.8  6.7 12.9  chrUn_KN150475v1      1813     1902    (15615) C DNA-N4_DR         DNA                   (276)    766     682 3723557 *
   313    9.1  0.0  1.5  chrUn_KN150475v1      1852     1918    (15599) C Gypsy82-LTR_Dr    LTR/Gypsy             (595)    750     685 3723558 *
   719    9.6  0.0 19.2  chrUn_KN150475v1      1869     2023    (15494) + ERV1-N3-I_DR      LTR/ERV1               3607   3736   (855) 3723559  
   250   26.3  1.5 25.0  chrUn_KN150475v1      1872     1966    (15551) C Zisupton-6_DR     DNA/Zisupton        (13178)   8938    8845 3723560 *
   291   12.5  0.0  0.0  chrUn_KN150475v1      1967     2030    (15487) + Helitron-2_DR     RC/Helitron            6050   6113 (21299) 3723561  
   250   26.3  1.5 25.0  chrUn_KN150475v1      2031     2211    (15306) C Zisupton-6_DR     DNA/Zisupton        (13178)   8844    8663 3723560  
  3381   17.8  5.9  1.9  chrUn_KN150475v1      2581     3409    (14108) + Tc1-5_DR          DNA/TcMar-Tc1           210   1071   (163) 3723562  
  1016   11.0  0.0  0.0  chrUn_KN150475v1      3408     3562    (13955) C SINE2-3B_DR       SINE/tRNA-V           (195)    156       2 3723563 *
   616   28.4  1.2  1.8  chrUn_KN150475v1      3563     3750    (13767) C DNA9-3_DR         DNA/MULE-MuDR?       (1598)   9780    9440 3723564  
   269   19.6  8.6  0.4  chrUn_KN150475v1      3604     3813    (13704) + EnSpm-21_DR       DNA/CMC-EnSpm          6752   6978  (2172) 3723565 *
   687    4.9 15.7  0.8  chrUn_KN150475v1      3613     3714    (13803) + DNA-N43_DR        DNA/TcMar-Fot1          601    717   (337) 3723566 *
   827   10.3  0.0  1.3  chrUn_KN150475v1      3629     3663    (13854) + (CA)n             Simple_repeat             1     50   (559) 3723567  
   417   12.2  0.5  6.8  chrUn_KN150475v1      3664     3865    (13652) + DNA-N43_DR        DNA/TcMar-Fot1          533    722   (332) 3723568 *
  1185   25.5  3.7  8.8  chrUn_KN150475v1      3715     3835    (13682) + Zisupton-6_DR     DNA/Zisupton           8393   9486 (12630) 3723569  
   305   29.5  6.5  9.7  chrUn_KN150475v1      3836     3976    (13541) C IS3EU-4_DR        DNA/IS3EU              (42)  14987   14783 3723570 *
   827   10.3  0.0  1.3  chrUn_KN150475v1      3866     4246    (13271) + (CA)n             Simple_repeat            51    609     (0) 3723567 *
  1029   12.7  0.5 10.9  chrUn_KN150475v1      3977     4188    (13329) + DNA-N43_DR        DNA/TcMar-Fot1          530    721   (333) 3723571 *
  1084   10.4  4.4  4.7  chrUn_KN150475v1      4016     4288    (13229) + DNA-N43_DR        DNA/TcMar-Fot1          530    721   (333) 3723571  
   305   29.5  6.5  9.7  chrUn_KN150475v1      4289     4758    (12759) C IS3EU-4_DR        DNA/IS3EU              (42)  14782   14092 3723570 *
   346   13.0  0.0  3.5  chrUn_KN150475v1      4682     4769    (12748) + EnSpm-N13_DR      DNA/CMC-EnSpm          5958   6042 (16107) 3723572  
   207   14.0  0.0  4.7  chrUn_KN150475v1      4731     4775    (12742) C hAT-N35C_DR       DNA/hAT-Ac            (696)    895     853 3723573 *
   727   10.1  0.1  1.0  chrUn_KN150475v1      5184     5963    (11554) + (TTA)n            Simple_repeat             1    909   (255) 3723574  
   316   27.9  0.6  0.0  chrUn_KN150475v1      5964     6142    (11375) + (CAT)n            Simple_repeat             1    180     (0) 3723575  
   727   10.1  0.1  1.0  chrUn_KN150475v1      6143     6359    (11158) + (TTA)n            Simple_repeat           910   1164     (0) 3723574  
   223   17.1  0.0  3.6  chrUn_KN150475v1      6258     6372    (11145) C DNA-1-7_DR        DNA/PIF-Harbinger     (671)    767     657 3723576 *
  1404   19.3  0.3  4.1  chrUn_KN150475v1      7328     7657     (9860) + HE1_DR1           SINE/tRNA-V-RTE           2    319    (83) 3723577  
  2954    9.1  2.6  0.0  chrUn_KN150475v1      7781     8210     (9307) + hAT-N101_DR       DNA/hAT-Ac             1539   1979     (0) 3723578  
   534   21.1  7.2  0.7  chrUn_KN150475v1      8211     8344     (9173) + Kolobok-N16_DR    DNA/Kolobok?            688    830   (412) 3723579  
   403    7.8  0.0  0.0  chrUn_KN150475v1      8448     8498     (9019) C DNA-1-3B_DR       DNA/PIF-Harbinger     (712)     51       1 3723580  
   961   14.4  1.6  1.1  chrUn_KN150475v1      8512     8700     (8817) + LOOPERN3B_DR      DNA/Kolobok-T2          860   1049     (0) 3723581  
   412   17.5  1.3 10.6  chrUn_KN150475v1      8703     8925     (8592) + hAT-N69_DR        DNA/hAT-Ac              912   1203    (70) 3723582  
   563    8.3  0.2 17.2  chrUn_KN150475v1      9501     9554     (7963) + Zisupton-7_DR     DNA/Zisupton          11367  11493  (5589) 3723583  
   629    5.3  0.0  7.7  chrUn_KN150475v1      9555     9827     (7690) + (TG)n             Simple_repeat             1    251     (0) 3723584  
   256   11.0  0.0 25.6  chrUn_KN150475v1      9780     9877     (7640) C Rex1-31_DRe       LINE/Rex-Babar        (414)   3119    3042 3723585 *
   563    8.3  0.2 17.2  chrUn_KN150475v1      9828     9846     (7671) + Zisupton-7_DR     DNA/Zisupton          11494  11542  (5540) 3723583  
   889   11.0  9.7  0.6  chrUn_KN150475v1     10036    10200     (7317) + HATN10_DR         DNA/hAT-Ac                1    180   (275) 3723586  
   441   17.0 16.0  2.9  chrUn_KN150475v1     10179    10387     (7130) + DNA-5-8B_DR       DNA/hAT-hAT5             70    316   (375) 3723587 *
   362   21.3 15.4  0.0  chrUn_KN150475v1     10672    10807     (6710) + DNA-5-8C_DR       DNA/hAT-hAT5            339    495   (196) 3723588  
   355   13.5  3.6  5.6  chrUn_KN150475v1     10714    10823     (6694) C HATN2_DR          DNA/hAT               (764)    455     348 3723589 *
   399   24.6  0.0  3.4  chrUn_KN150475v1     10775    10896     (6621) C DNA-X-3_DR        DNA                   (979)    495     378 3723590 *
  1176    2.3  0.0  0.0  chrUn_KN150475v1     10808    10940     (6577) C HE2_DR            SINE/tRNA-V-RTE         (0)    363     231 3723591  
  1349    8.6  8.1  0.0  chrUn_KN150475v1     11189    11386     (6131) C DNA2-16_DR        DNA                  (4011)  14040   13827 3723592  
   240   26.7  2.3  0.0  chrUn_KN150475v1     11317    11402     (6115) C CryptonV-N5_DR    DNA/Crypton-V       (21468)   3069    2982 3723593 *
   224   16.1  3.1  4.7  chrUn_KN150475v1     11507    11571     (5946) + DNA-N33_DR        DNA                     612    675  (1028) 3723594 *
   225   23.6  0.0  0.0  chrUn_KN150475v1     11519    11532     (5985) C DNA2-8_DR         DNA/CMC-EnSpm        (2863)   1544    1491 3723595  
   236   12.5  0.0  0.0  chrUn_KN150475v1     11533    11572     (5945) C DNA2-16_DR        DNA                  (7971)  10080   10041 3723596  
   518   15.0 39.4  0.0  chrUn_KN150475v1     11774    11966     (5551) C Kolobok-N5_DR     DNA/Kolobok-T2?         (8)    477     209 3723597  
   490   17.9  0.0  4.0  chrUn_KN150475v1     12024    12128     (5389) + Kolobok-N16_DR    DNA/Kolobok?            155    255   (987) 3723598  
   208   20.6  0.0  4.4  chrUn_KN150475v1     12176    12246     (5271) C hAT-N131_DR       DNA/hAT-Ac           (1713)    351     284 3723599  
   205   23.4  0.0  0.0  chrUn_KN150475v1     12217    12263     (5254) C hAT-N35B_DR       DNA/hAT-Ac            (702)    910     864 3723600 *
  2057    3.7  6.0  0.0  chrUn_KN150475v1     12234    12501     (5016) C CryptonV-N7_DR    DNA/Crypton-V           (0)    284       1 3723601  
   635   26.6  3.4  5.2  chrUn_KN150475v1     12502    12574     (4943) + hAT-N48C_DR       DNA/hAT-Ac             1452   1764   (535) 3723602  
   262    5.0  7.5  0.0  chrUn_KN150475v1     12867    12906     (4611) + EnSpm-N36_DR      DNA/CMC-EnSpm          1257   1299  (1926) 3723603 *
  1825   20.3 12.8  0.8  chrUn_KN150475v1     12889    13429     (4088) C L2-1_DR           LINE/L2               (684)   4301    3697 3723604  
   591   20.2  1.8  6.8  chrUn_KN150475v1     13438    13458     (4059) + DNA-8-9_DR        DNA/hAT-Ac              994   1006  (2713) 3723605  
  1167   12.3  1.6  0.5  chrUn_KN150475v1     13459    13646     (3871) + DNA-5-8F_DR       DNA/hAT-hAT5              1    190   (280) 3723606 *
  6793    9.9 10.6  1.9  chrUn_KN150475v1     13645    14838     (2679) + hAT-N21B_DR       DNA/hAT-Ac                6   1301     (0) 3723607  
  1111   16.0  7.4  5.2  chrUn_KN150475v1     14839    15121     (2396) + DNA-5-8F_DR       DNA/hAT-hAT5            182    470     (0) 3723608  
  2037   13.5 26.6  0.3  chrUn_KN150475v1     15122    15575     (1942) + TDR22             DNA                      26    598   (657) 3723609  
   644   14.5 15.2  3.0  chrUn_KN150475v1     15599    15776     (1741) C hAT-N25B_DR       DNA/hAT-Ac             (15)    705     507 3723610  
   456   18.2 34.7  2.1  chrUn_KN150475v1     15797    16015     (1502) C hAT-N25_DR        DNA/hAT-Ac            (538)    291       3 3723611  
   260   20.6  1.6  0.0  chrUn_KN150475v1     16018    16080     (1437) + TDR22             DNA                     638    701   (554) 3723612 *
   294   10.7  3.5  3.5  chrUn_KN150475v1     16070    16156     (1361) + Helitron-2_DR     RC/Helitron            5998   6084 (21328) 3723613 *
   295   12.7  0.0  0.0  chrUn_KN150475v1     16089    16159     (1358) + Harbinger1_DR     DNA/PIF-Harbinger      2731   2801  (1660) 3723614 *
   362   11.3  1.2  3.7  chrUn_KN150475v1     16107    16189     (1328) C hAT-N48B_DR       DNA/hAT-Ac            (485)   1655    1575 3723615 *
   790   16.1  7.8  0.0  chrUn_KN150475v1     16152    16331     (1186) + TDR22             DNA                     767    960   (295) 3723616  
  1030   28.2  1.2  5.9  chrUn_KN150475v1     16333    17044      (473) + Zisupton-6_DR     DNA/Zisupton           8413   9486 (12630) 3723617 *
  1334   31.5  0.6 15.4  chrUn_KN150475v1     16532    16949      (568) C Zisupton-6_DR     DNA/Zisupton        (13171)   8945    8432 3723618  
  1353    8.9  0.0  3.4  chrUn_KN150475v1     16950    17134      (383) + (TG)n             Simple_repeat             1    179     (0) 3723619  
  1087   12.2  0.5  6.8  chrUn_KN150475v1     16986    17187      (330) C DNA-N43_DR        DNA/TcMar-Fot1        (336)    718     529 3723620 *
   333   17.2  0.0  0.0  chrUn_KN150475v1     17100    17198      (319) + Gypsy82-LTR_Dr    LTR/Gypsy               660    758   (587) 3723621 *
  1334   31.5  0.6 15.4  chrUn_KN150475v1     17135    17162      (355) C Zisupton-6_DR     DNA/Zisupton        (13171)   8431    8396 3723618  
   277   22.2  0.0  5.3  chrUn_KN150475v1     17199    17235      (282) + Helitron-2_DR     RC/Helitron           23610  23738  (3674) 3723622  
   200    9.1  0.0  0.0  chrUn_KN150475v1     17303    17335      (182) + DNA9-3_DR         DNA/MULE-MuDR?        10313  10345  (1034) 3723623 *
   201   20.0  0.0  0.0  chrUn_KN150475v1     17310    17349      (168) C Polinton-4N1_DR   DNA/Maverick         (5693)   4743    4704 3723624 *
   473   12.1  7.2  0.0  chrUn_KN150475v1     17335    17417      (100) C Kolobok-N3_DR     DNA/Kolobok-T2?       (250)    120      32 3723625  
   255   21.6  0.0  3.1  chrUn_KN150475v1     17406    17472       (45) C Polinton-1_DR     DNA/Maverick         (1295)  17190   17126 3723626 *
   370   16.7  0.0  0.0  chrUn_KN150475v1     17419    17514        (3) C EnSpm-N14_DR      DNA/CMC-EnSpm         (921)   3659    3564 3723627  
 24274    0.3  0.0  0.0  chrUn_KN150476v1         1     2672    (56539) C RTE-1_DR          LINE/RTE-BovB        (1411)   2672       1 3723628  
   666   11.4  0.0 16.7  chrUn_KN150476v1      2769     2914    (56297) C hAT-N25B_DR       DNA/hAT-Ac              (0)    720     596 3723629  
  1246   15.5 18.2  3.5  chrUn_KN150476v1      2915     3288    (55923) C HATN1_DR          DNA/hAT                 (0)    427       1 3723630  
  1615   10.8 45.6  0.0  chrUn_KN150476v1      3289     3778    (55433) C hAT-N25_DR        DNA/hAT-Ac            (115)    714       1 3723631  
   268   11.4 25.7  0.0  chrUn_KN150476v1      3779     3846    (55365) + EnSpm-N13_DR      DNA/CMC-EnSpm          4299   4384 (17765) 3723632 *
   416   16.4 16.4  0.0  chrUn_KN150476v1      3785     3888    (55323) + ANGEL             DNA/Kolobok             158    278    (31) 3723633  
   220   25.1 17.9  1.2  chrUn_KN150476v1      3847     3918    (55293) C TE-X-13_DR        Unknown              (1148)   1274    1109 3723634 *
   661   20.4  7.6  2.2  chrUn_KN150476v1      3916     4126    (55085) + EnSpm-N21_DR      DNA/CMC-EnSpm            22    243   (236) 3723635  
   383    7.8  0.0  3.1  chrUn_KN150476v1      4377     4442    (54769) C Merlin-1_DR       DNA/Merlin           (8323)   2204    2141 3723636 *
  3133   12.8  5.8  2.2  chrUn_KN150476v1      4386     4407    (54804) C Helitron-N3B_DR   RC/Helitron           (913)   5691    5596 3723637  
  3153   10.0  7.5  0.0  chrUn_KN150476v1      4408     4916    (54295) C Mariner-N38_DR    DNA/TcMar-Tc1           (0)    547       1 3723638  
  3133   12.8  5.8  2.2  chrUn_KN150476v1      4917     5028    (54183) C Helitron-N3B_DR   RC/Helitron           (913)   5595    5077 3723637  
   510   10.9  2.3  0.8  chrUn_KN150476v1      4921     5049    (54162) + Helitron-4_DR     RC/Helitron           13409  13539 (18329) 3723639 *
   468   15.9  8.1  2.2  chrUn_KN150476v1      4938     5111    (54100) + Dada-U6_DR        DNA/Dada               7119   7302  (1661) 3723640 *
   753   17.6 14.3  0.8  chrUn_KN150476v1      5028     5244    (53967) C TDR6              DNA                     (4)    246       1 3723641 *
   978   20.2 17.5  2.6  chrUn_KN150476v1      5050     5233    (53978) C Zisupton-6_DR     DNA/Zisupton        (12798)   9318    9097 3723642  
   220   19.2  0.0  0.0  chrUn_KN150476v1      5234     5306    (53905) C hAT-N48B_DR       DNA/hAT-Ac            (709)   1431    1359 3723643 *
  3102   14.5  1.7  1.0  chrUn_KN150476v1      5274     5305    (53906) + Helitron-N2_DR    RC/Helitron             923   1154  (1309) 3723644  
  3457    8.2  0.4  1.2  chrUn_KN150476v1      5306     5814    (53397) + Mariner-N38_DR    DNA/TcMar-Tc1            31    535    (12) 3723645  
   978   20.2 17.5  2.6  chrUn_KN150476v1      5307     5474    (53737) C Zisupton-6_DR     DNA/Zisupton        (12798)   9096    8892 3723642 *
  3102   14.5  1.7  1.0  chrUn_KN150476v1      5815     5860    (53351) + Helitron-N2_DR    RC/Helitron            1155   1513   (950) 3723644  
   246   15.2  0.0  0.0  chrUn_KN150476v1      5867     5912    (53299) + Zisupton-7_DR     DNA/Zisupton           9827   9872  (7210) 3723646 *
   257   17.0  0.0  5.7  chrUn_KN150476v1      5873     5928    (53283) C DNA11TA1B_DR      DNA/CMC-EnSpm         (142)     61       9 3723647  
   601   21.5  6.7 11.3  chrUn_KN150476v1      5933     6246    (52965) + hAT-N54B_DR       DNA/hAT-Ac              168    468    (26) 3723648  
   397   17.4  0.0  7.4  chrUn_KN150476v1      6682     6768    (52443) + DNA-N24_DR        DNA                       6     86   (891) 3723649  
   280   22.7  9.1  0.0  chrUn_KN150476v1      6881     6894    (52317) + hAT-N22_DR        DNA/hAT-Ac              802    921   (817) 3723650  
   494   12.5  0.0  0.0  chrUn_KN150476v1      6895     6990    (52221) + (TTCA)n           Simple_repeat             1     96     (0) 3723651 *
   509   28.5  3.1  1.0  chrUn_KN150476v1      6906     6989    (52222) C EnSpm-N48_DR      DNA/CMC-EnSpm        (1620)   1958    1662 3723652  
   757   17.1  0.5  4.0  chrUn_KN150476v1      6990     7196    (52015) + Zisupton-6_DR     DNA/Zisupton           8615   8814 (13302) 3723653 *
  1286   23.7 18.4  6.8  chrUn_KN150476v1      7108     7196    (52015) + DNA9-3_DR         DNA/MULE-MuDR?         9527   9719  (1660) 3723654  
  2781    6.8  0.0  1.6  chrUn_KN150476v1      7197     7569    (51642) + SINE2-3_DR        SINE/tRNA-V-RTE           1    367     (1) 3723655  
  1286   23.7 18.4  6.8  chrUn_KN150476v1      7570     7863    (51348) + DNA9-3_DR         DNA/MULE-MuDR?         9720  10364  (1015) 3723654  
   567   29.7  1.1  4.0  chrUn_KN150476v1      7636     7919    (51292) + Zisupton-6_DR     DNA/Zisupton           8385   8660 (13456) 3723656 *
   200   25.9  3.4  5.2  chrUn_KN150476v1      7815     7833    (51378) + IS3EU-4_DR        DNA/IS3EU             14064  14177   (850) 3723657 *
   215   21.5  5.2  4.1  chrUn_KN150476v1      7834     7930    (51281) C DNA9-3_DR         DNA/MULE-MuDR?       (1353)  10026    9929 3723658  
   233   12.5  0.0  0.0  chrUn_KN150476v1      8046     8085    (51126) C ASAT_CY           Satellite             (110)    152     113 3723659  
   597   15.8  1.3 32.8  chrUn_KN150476v1      8200     8435    (50776) C HE1_DR1           SINE/tRNA-V-RTE         (3)    399     220 3723660  
   363   22.1  3.5 28.2  chrUn_KN150476v1      8221     8355    (50856) + DNAX-23_DR        DNA                    9448   9627  (2174) 3723661 *
   369   23.5  2.9  1.9  chrUn_KN150476v1      8356     8421    (50790) + DNA8-28_DR        DNA/hAT                3133   3199  (3943) 3723662  
  1236   14.8  4.0 23.1  chrUn_KN150476v1      8422     8826    (50385) + DNA-3-2B_DR       DNA/PIF-Harbinger         1    342   (490) 3723663  
   363   22.1  3.5 28.2  chrUn_KN150476v1      8460     8479    (50732) + DNAX-23_DR        DNA                    9628   9656  (2145) 3723661 *
  1037    5.2  3.0  0.0  chrUn_KN150476v1      8820     8954    (50257) + DNA8-8_DR         DNA/hAT-Charlie           1    139  (1068) 3723664  
  7742    4.2  2.1  0.7  chrUn_KN150476v1      8955     9943    (49268) C piggyBac-N1_DR    DNA/PiggyBac            (0)   1005       3 3723665  
  1030    9.2  2.6  0.6  chrUn_KN150476v1      9944    10089    (49122) C HATN17_DR         DNA/hAT-Tip100       (1054)    493     345 3723666 *
  1199    0.8  0.0  0.0  chrUn_KN150476v1      9958    10090    (49121) C HE2_DR            SINE/tRNA-V-RTE         (0)    363     231 3723667  
  6900    8.9  4.2  1.1  chrUn_KN150476v1     10106    11145    (48066) + DNA8-8_DR         DNA/hAT-Charlie         136   1207     (0) 3723668  
  1993   10.6 13.5  1.6  chrUn_KN150476v1     11177    11560    (47651) + TDR22             DNA                       1    429   (826) 3723669  
  1688   10.2  7.7  0.7  chrUn_KN150476v1     11569    11853    (47358) C HE1_DR1           SINE/tRNA-V-RTE        (92)    310       6 3723670  
   363   24.3  0.0  0.0  chrUn_KN150476v1     11795    11864    (47347) + DNA7-N2_DR        DNA/hAT-hAT6           1638   1707   (307) 3723671 *
   306   13.9  4.9  3.6  chrUn_KN150476v1     12171    12252    (46959) + EnSpm-N14_DR      DNA/CMC-EnSpm          3532   3614   (966) 3723672 *
  1021   23.7  2.1 16.6  chrUn_KN150476v1     12211    12304    (46907) C hAT-N48C_DR       DNA/hAT-Ac            (556)   1743    1563 3723673  
  2446    2.1  0.0  0.0  chrUn_KN150476v1     12305    12588    (46623) + CryptonV-N7_DR    DNA/Crypton-V             1    284     (0) 3723674  
   497   13.5  0.0  3.9  chrUn_KN150476v1     12576    12760    (46451) + (CA)n             Simple_repeat             1    178     (0) 3723675 *
   293   23.1  9.5  6.8  chrUn_KN150476v1     12578    12780    (46431) + EnSpm-21_DR       DNA/CMC-EnSpm          6120   6395  (2754) 3723676 *
  1021   23.7  2.1 16.6  chrUn_KN150476v1     12589    12726    (46485) C hAT-N48C_DR       DNA/hAT-Ac            (556)   1562    1292 3723673  
   443   22.9  0.0  0.0  chrUn_KN150476v1     12781    12924    (46287) C Zisupton-7_DR     DNA/Zisupton         (5539)  11543   11400 3723677  
   397   21.2  0.0  9.3  chrUn_KN150476v1     12790    12877    (46334) + (CA)n             Simple_repeat             1    273     (0) 3723678 *
   634   19.1  0.2 14.7  chrUn_KN150476v1     12878    13090    (46121) C Zisupton-7_DR     DNA/Zisupton         (5529)  11553   11376 3723679  
   293   23.1  9.5  6.8  chrUn_KN150476v1     13091    13514    (45697) + EnSpm-21_DR       DNA/CMC-EnSpm          6396   6976  (2173) 3723676 *
   449   15.0  0.0 12.3  chrUn_KN150476v1     13118    13337    (45874) + ERV1-N3-I_DR      LTR/ERV1               3589   3767   (824) 3723680  
   432   11.8  6.9  1.6  chrUn_KN150476v1     13168    13340    (45871) + DNA-N43_DR        DNA/TcMar-Fot1          540    721   (333) 3723681 *
   522   15.6  0.0 12.1  chrUn_KN150476v1     13189    13235    (45976) + (CA)n             Simple_repeat             1     88   (128) 3723682  
   541   18.1  0.0 12.7  chrUn_KN150476v1     13236    13368    (45843) + Gypsy-31-LTR_DR   LTR/Gypsy                40    157   (797) 3723683  
   522   15.6  0.0 12.1  chrUn_KN150476v1     13369    13434    (45777) + (CA)n             Simple_repeat            89    216     (0) 3723682  
   340   20.6  0.1  8.4  chrUn_KN150476v1     13370    13626    (45585) C Zisupton-7_DR     DNA/Zisupton         (5528)  11554   11378 3723684 *
   250   25.8  1.3  0.0  chrUn_KN150476v1     13515    13673    (45538) + ERV1-N3-I_DR      LTR/ERV1               3599   3759   (832) 3723685 *
   215    9.3  0.0  2.3  chrUn_KN150476v1     13692    13735    (45476) C EnSpm-N36_DR      DNA/CMC-EnSpm        (1939)   1286    1244 3723686  
   209   11.7  1.3  8.6  chrUn_KN150476v1     13996    14070    (45141) + DNA-N43_DR        DNA/TcMar-Fot1          631    700   (354) 3723687 *
   231    6.5  0.0  0.0  chrUn_KN150476v1     14029    14074    (45137) C LOOPERN2_DR       DNA/Kolobok-T2        (480)    895     850 3723688 *
   500   26.5  2.9  2.5  chrUn_KN150476v1     14036    14295    (44916) + Zisupton-6_DR     DNA/Zisupton           8678   8948 (13168) 3723689  
   283   20.7  2.2  4.5  chrUn_KN150476v1     16085    16175    (43036) + BEL-50_DRe-LTR    LTR/Pao                 336    424   (141) 3723690  
   215   21.7  4.3  2.1  chrUn_KN150476v1     16092    16185    (43026) C L1-60_DR          LINE/L1                 (5)   5672    5577 3723691 *
   410   15.4  0.0  3.3  chrUn_KN150476v1     16105    16198    (43013) C Polinton-4N1_DR   DNA/Maverick         (5581)   4855    4765 3723692  
   301    7.8 21.1  0.0  chrUn_KN150476v1     16123    16212    (42999) C Zisupton-6_DR     DNA/Zisupton        (20854)   1262    1154 3723693 *
   473   13.0  1.9  5.9  chrUn_KN150476v1     16137    16242    (42969) C EnSpm-7_DR        DNA/CMC-EnSpm        (3871)   7163    7062 3723694  
   206   28.9  6.7  0.0  chrUn_KN150476v1     16199    16236    (42975) + Merlin-1_DR       DNA/Merlin             1533   1673  (8854) 3723695 *
   449   18.0  1.4 24.4  chrUn_KN150476v1     16243    16487    (42724) + Helitron-2_DR     RC/Helitron            6039   6324 (21088) 3723696  
   334   25.0  2.9  2.3  chrUn_KN150476v1     16353    16524    (42687) C Harbinger1_DR     DNA/PIF-Harbinger    (1537)   2924    2752 3723697 *
   751    6.6  0.0  9.4  chrUn_KN150476v1     16375    16525    (42686) + DNA-8-29_DR       DNA/hAT-Tip100          791    928    (92) 3723698  
   632   11.5  2.9  0.0  chrUn_KN150476v1     17358    17461    (41750) C L2-5_DRe          LINE/L2                 (0)   2227    2121 3723699  
   504   16.9 10.2  3.2  chrUn_KN150476v1     17367    17513    (41698) C EnSpm-N3B_DR      DNA/CMC-EnSpm         (787)   2947    2791 3723700 *
   315   12.5  2.7 20.2  chrUn_KN150476v1     19433    19542    (39669) C DNA-2-30B_DR      DNA                   (239)    174      81 3723701  
   742   23.2 12.3  4.9  chrUn_KN150476v1     19664    19989    (39222) C EnSpm-6N1_DR      DNA/CMC-EnSpm        (2791)   6445    6097 3723702 *
  1157   14.1 17.8  4.9  chrUn_KN150476v1     19700    19991    (39220) C HE1_DR1           SINE/tRNA-V-RTE        (18)    384      57 3723703  
   204   25.7 16.9  1.2  chrUn_KN150476v1     19936    20006    (39205) C DIRS-1D-LTR_DR    LTR/Ngaro             (280)    321     240 3723704 *
   202   25.8  0.0  1.5  chrUn_KN150476v1     20433    20499    (38712) + Merlin-1_DR       DNA/Merlin             8655   8720  (1807) 3723705 *
   263    9.8 50.0  0.0  chrUn_KN150476v1     20458    20539    (38672) + HE1_DR1           SINE/tRNA-V-RTE           3    126   (276) 3723706  
   315   12.8  0.0  0.0  chrUn_KN150476v1     20981    21058    (38153) C EnSpm-21_DR       DNA/CMC-EnSpm        (2148)   7002    6925 3723707  
   255    8.1  0.0  0.0  chrUn_KN150476v1     21005    21066    (38145) + Polinton-4_DR     DNA/Maverick          17127  17188  (3099) 3723708 *
   271    7.0  0.0  0.0  chrUn_KN150476v1     21012    21068    (38143) + Harbinger-5_DR    DNA/PIF-Harbinger       707    763  (5896) 3723709  
  7247    5.7  8.8  1.5  chrUn_KN150476v1     21597    22645    (36566) C TC1DR3            DNA/TcMar-Tc1         (101)   1124       1 3723710  
   206   20.5  0.0  0.0  chrUn_KN150476v1     22616    22654    (36557) C DNA8-26_DR        DNA                  (2995)   1535    1497 3723711 *
   213   12.7  0.0  1.8  chrUn_KN150476v1     22851    22906    (36305) + (ATTG)n           Simple_repeat             4     58     (0) 3723712  
   333   15.5  5.3  5.3  chrUn_KN150476v1     22934    23008    (36203) + hAT-N182_DR       DNA/hAT-Ac              729    803  (1157) 3723713  
   303   19.8  0.0  8.2  chrUn_KN150476v1     22959    23024    (36187) + EnSpm-7_DR        DNA/CMC-EnSpm          7123   7183  (3851) 3723714 *
   217   23.9  5.6  1.3  chrUn_KN150476v1     22966    22981    (36230) + BEL21-LTR_DR      LTR/Pao                 108    180   (130) 3723715 *
   219   15.4  0.0  3.9  chrUn_KN150476v1     22982    23035    (36176) + hAT-N47C_DR       DNA/hAT-Tip100         1194   1245  (1214) 3723716  
   212    2.9  0.0  8.6  chrUn_KN150476v1     23009    23046    (36165) + Gypsy47-I_DR      LTR/Gypsy               153    187  (4882) 3723717 *
   228   19.4  3.7  3.7  chrUn_KN150476v1     23285    23391    (35820) C Gypsy82-LTR_Dr    LTR/Gypsy             (591)    754     648 3723718 *
  1007   30.6  1.9  6.5  chrUn_KN150476v1     23307    23869    (35342) C Zisupton-6_DR     DNA/Zisupton        (13185)   8931    8393 3723719  
   675   28.6  7.4  8.3  chrUn_KN150476v1     23870    24045    (35166) + IS3EU-4_DR        DNA/IS3EU             14096  14828   (201) 3723720  
   225   15.2  0.0  7.5  chrUn_KN150476v1     24220    24276    (34935) C LOOPER-N5B_DR     DNA/Kolobok-T2        (815)    725     673 3723721 *
   255    8.9  0.0  1.5  chrUn_KN150476v1     24253    24297    (34914) C EnSpm-21_DR       DNA/CMC-EnSpm        (2821)   6329    6283 3723722  
   210   20.4  3.7  0.0  chrUn_KN150476v1     24352    24405    (34806) + DNA-2-30B_DR      DNA                       1     56   (357) 3723723  
  3437    6.7  3.2  0.4  chrUn_KN150476v1     24410    24896    (34315) C TDR1              DNA/TcMar-Tc1           (0)   1236     736 3723724  
   369   18.6  0.0 13.4  chrUn_KN150476v1     24897    24989    (34222) + hAT-N45_DR        DNA/hAT?                  1     82   (854) 3723725 *
  2750    7.4  0.5 12.2  chrUn_KN150476v1     24962    25410    (33801) + hAT-N45C_DR       DNA/hAT?                836   1237     (0) 3723726  
   783    4.0  0.0  0.0  chrUn_KN150476v1     25411    25510    (33701) C TDR1              DNA/TcMar-Tc1         (493)    743     644 3723724  
   619   15.5  0.0  0.9  chrUn_KN150476v1     25555    25665    (33546) + DNA11TA1_DR       DNA/CMC-EnSpm            94    203     (0) 3723727  
   550   21.6  9.4  1.1  chrUn_KN150476v1     25666    25763    (33448) C DNA11TA1B_DR      DNA/CMC-EnSpm          (88)    115       1 3723728  
  1023   12.9  0.0  2.9  chrUn_KN150476v1     25790    25964    (33247) + CryptonV-2_DR     DNA/Crypton-V         20802  20971   (840) 3723729 *
  2793   12.5 18.9  0.3  chrUn_KN150476v1     25959    26544    (32667) C hAT-N60_DR        DNA/hAT-Ac            (514)    991     297 3723730  
   291   24.4  1.2  0.0  chrUn_KN150476v1     26681    26766    (32445) + DNA9-5_DR         DNA                    3000   3086  (1841) 3723731 *
   591   10.6  0.0 21.1  chrUn_KN150476v1     26711    26842    (32369) C Zisupton-7_DR     DNA/Zisupton         (5598)  11484   11376 3723732  
   240   24.2  1.3  1.9  chrUn_KN150476v1     26713    26868    (32343) + Zisupton-6_DR     DNA/Zisupton           9338   9492 (12624) 3723733 *
   333   20.4  0.0  4.2  chrUn_KN150476v1     26747    26869    (32342) C ENSPM-6_DR        DNA/CMC-EnSpm       (17670)  14946   14829 3723734  
   219    6.2  0.0  0.0  chrUn_KN150476v1     27187    27234    (31977) + Gypsy98-LTR_Dr    LTR/Gypsy               186    233  (1551) 3723735 *
   236    4.3  0.0  0.0  chrUn_KN150476v1     27196    27241    (31970) C RTEX-2_DR         LINE/RTE-X              (0)   3260    3215 3723736 *
  1394   14.5  3.0  0.7  chrUn_KN150476v1     27235    27504    (31707) + Mariner-N38_DR    DNA/TcMar-Tc1            89    364   (183) 3723737  
   227   16.9  7.3  6.0  chrUn_KN150476v1     27497    27578    (31633) C hAT-N89_DR        DNA/hAT-Ac            (931)    927     845 3723738 *
  8703    6.2  2.0  0.2  chrUn_KN150476v1     27510    28672    (30539) + TC1DR3            DNA/TcMar-Tc1            42   1224     (1) 3723739  
   437   23.8  1.0  0.0  chrUn_KN150476v1     28593    28693    (30518) + Merlin-2_DR       DNA/Merlin             4820   4921  (9000) 3723740 *
  1838   12.9 13.8  3.4  chrUn_KN150476v1     29300    29733    (29478) + EnSpm-N21_DR      DNA/CMC-EnSpm             1    478     (1) 3723741  
  1054   15.7 12.9  0.3  chrUn_KN150476v1     29734    29978    (29233) + DNA-2-30B_DR      DNA                      50    326    (87) 3723742  
   213   19.6  3.2 15.0  chrUn_KN150476v1     29999    30154    (29057) + (CAATT)n          Simple_repeat             3    142     (0) 3723743  
   235   17.5  8.8  3.9  chrUn_KN150476v1     31627    31792    (27419) C EnSpm-N14_DR      DNA/CMC-EnSpm         (882)   3698    3558 3723744 *
   267   16.8  1.6  8.8  chrUn_KN150476v1     31654    31682    (27529) C DNA-N43_DR        DNA/TcMar-Fot1        (411)    643     577 3723745  
   303   14.5  3.6  0.0  chrUn_KN150476v1     31683    31765    (27446) + Gypsy82-LTR_Dr    LTR/Gypsy               655    740   (605) 3723746 *
   325   13.3  0.4  0.4  chrUn_KN150476v1     31694    31789    (27422) + Polinton-4_DR     DNA/Maverick          17106  17181  (3106) 3723747  
   267   16.8  1.6  8.8  chrUn_KN150476v1     31790    31816    (27395) C DNA-N43_DR        DNA/TcMar-Fot1        (411)    576     508 3723745  
   490   24.0  0.3  4.4  chrUn_KN150476v1     31921    31948    (27263) + (CA)n             Simple_repeat             1    131   (519) 3723748  
   293   17.8  0.0 21.2  chrUn_KN150476v1     31949    32148    (27063) C Zisupton-7_DR     DNA/Zisupton         (5541)  11541   11377 3723749 *
   295   22.0  6.4  6.6  chrUn_KN150476v1     31983    32008    (27203) + DNA-N43_DR        DNA/TcMar-Fot1          508    538   (516) 3723750  
   336   20.3  5.1  9.0  chrUn_KN150476v1     32009    32203    (27008) + ERV1-N3-I_DR      LTR/ERV1               3593   3780   (811) 3723751  
   216   23.0  5.5 10.4  chrUn_KN150476v1     32043    32122    (27089) + EnSpm-N18_DR      DNA/CMC-EnSpm          3070   3250  (2225) 3723752 *
   235   27.9  0.6  3.2  chrUn_KN150476v1     32123    32281    (26930) C Zisupton-7_DR     DNA/Zisupton         (5552)  11530   11376 3723753 *
   442   17.6  0.6 10.1  chrUn_KN150476v1     32234    32493    (26718) + ERV1-N3-I_DR      LTR/ERV1               3583   3768   (823) 3723754  
   216   23.0  5.5 10.4  chrUn_KN150476v1     32282    32314    (26897) + EnSpm-N18_DR      DNA/CMC-EnSpm          3251   3329  (2146) 3723752 *
   295   22.0  6.4  6.6  chrUn_KN150476v1     32315    32465    (26746) + DNA-N43_DR        DNA/TcMar-Fot1          539    724   (330) 3723750  
   229   21.4  3.6 20.3  chrUn_KN150476v1     32479    32701    (26510) + DNA-N43_DR        DNA/TcMar-Fot1          532    723   (331) 3723750 *
   490   24.0  0.3  4.4  chrUn_KN150476v1     32494    32598    (26613) + (CA)n             Simple_repeat           132    650     (0) 3723748 *
   498   23.7  0.0 22.5  chrUn_KN150476v1     32517    32739    (26472) + ERV1-N3-I_DR      LTR/ERV1               3587   3768   (823) 3723755  
   251   29.4  6.2  6.2  chrUn_KN150476v1     32572    32615    (26596) + HATN11B_DR        DNA/hAT                 237    477   (211) 3723756 *
   299   19.4  0.0 21.6  chrUn_KN150476v1     32616    32812    (26399) C Zisupton-7_DR     DNA/Zisupton         (5544)  11538   11377 3723757 *
   341   25.2  0.0  5.4  chrUn_KN150476v1     32638    32736    (26475) + (CA)n             Simple_repeat             2    168     (0) 3723758  
   358   17.6  0.0 11.6  chrUn_KN150476v1     32737    32813    (26398) C Helitron-2_DR     RC/Helitron          (3731)  23681   23609 3723759  
   246   22.6  3.9  1.9  chrUn_KN150476v1     32746    32849    (26362) + Zisupton-7_DR     DNA/Zisupton            918   1023 (16059) 3723760 *
   456   22.5  2.8  7.0  chrUn_KN150476v1     33159    33397    (25814) C CryptonV-N5_DR    DNA/Crypton-V       (20337)   4200    4016 3723761 *
  2343   10.4  2.2  0.3  chrUn_KN150476v1     33214    33578    (25633) C HE1_DR1           SINE/tRNA-V-RTE        (30)    372       1 3723762  
   590   19.1  4.7  8.4  chrUn_KN150476v1     33579    33625    (25586) C DNA2-16_DR        DNA                 (10016)   8035    7995 3723763  
   355   15.9  4.3  0.0  chrUn_KN150476v1     33650    33718    (25493) C EnSpm-N27B_DR     DNA/CMC-EnSpm           (8)    165      94 3723764  
   407   16.6  0.0 19.1  chrUn_KN150476v1     33754    33909    (25302) C EnSpm-N27B_DR     DNA/CMC-EnSpm           (7)    166      36 3723765  
   444    5.4  0.0  0.0  chrUn_KN150476v1     33923    33935    (25276) + CryptonV-1_DR     DNA/Crypton-V         12802  12814  (5059) 3723766  
   787    5.9  0.7 20.8  chrUn_KN150476v1     33936    34025    (25186) C Harbinger3N_DR    DNA/PIF-Harbinger       (0)   1144    1080 3723767  
   697    2.4  0.0  1.2  chrUn_KN150476v1     34026    34109    (25102) + Harbinger3N_DR    DNA/PIF-Harbinger         1     83  (1061) 3723768  
  1186    0.8  0.0  0.0  chrUn_KN150476v1     34210    34339    (24872) C Harbinger3N_DR    DNA/PIF-Harbinger    (1014)    130       1 3723769  
   324   24.6  2.5  7.1  chrUn_KN150476v1     34412    34529    (24682) C EnSpm-N27B_DR     DNA/CMC-EnSpm          (38)    135      23 3723770  
   280   13.2 13.6 13.6  chrUn_KN150476v1     34544    34675    (24536) C EnSpm-N27B_DR     DNA/CMC-EnSpm          (19)    154      23 3723771  
  1429    4.4  0.0  0.6  chrUn_KN150476v1     34785    34966    (24245) C CryptonV-N3_DR    DNA/Crypton-V        (1820)  18843   18663 3723772  
   261   13.2 15.1  0.0  chrUn_KN150476v1     34920    34972    (24239) C hAT-N68_DR        DNA/hAT-Ac            (462)   2570    2510 3723773 *
   268   25.8  1.0  3.2  chrUn_KN150476v1     35034    35129    (24082) C EnSpm-N27B_DR     DNA/CMC-EnSpm           (0)    173      80 3723774  
  3326    8.0  2.4  0.2  chrUn_KN150476v1     35158    35623    (23588) + Mariner-N25_DR    DNA/TcMar-ISRm11          1    476   (457) 3723775  
   301   13.7  2.6  5.3  chrUn_KN150476v1     35592    35607    (23604) C Merlin-2_DR       DNA/Merlin           (4259)   9662    9600 3723776 *
   393   10.9  1.7  0.0  chrUn_KN150476v1     35608    35726    (23485) C EnSpm-N1_DR       DNA/CMC-EnSpm         (398)   2132    2012 3723777 *
   527   14.2  0.0  3.6  chrUn_KN150476v1     35626    35881    (23330) + Kolobok-4_DR      DNA/Kolobok-T2         4974   5220  (1411) 3723778 *
  1970   19.6  0.0  3.6  chrUn_KN150476v1     35654    36434    (22777) C Zisupton-6_DR     DNA/Zisupton        (13182)   8934    8392 3723779  
   301   13.7  2.6  5.3  chrUn_KN150476v1     35727    35745    (23466) C Merlin-2_DR       DNA/Merlin           (4259)   9599    9513 3723776 *
   301   10.1  6.2  8.9  chrUn_KN150476v1     35746    35781    (23430) + hAT-N187_DR       DNA/hAT-Charlie         122    306   (871) 3723780  
  1107    0.8  1.1  0.7  chrUn_KN150476v1     36005    36460    (22751) + EnSpm-N42_DR      DNA/CMC-EnSpm           546    847   (405) 3723781  
   454   14.5  1.5  2.0  chrUn_KN150476v1     36316    36512    (22699) C hAT-N145_DR       DNA/hAT-Ac            (171)   1420    1225 3723782 *
  2166    8.6 12.6  0.7  chrUn_KN150476v1     36466    36829    (22382) + Mariner-N25_DR    DNA/TcMar-ISRm11        527    933     (0) 3723783  
   235   25.7  0.0  4.0  chrUn_KN150476v1     36831    36907    (22304) C EnSpm-N27B_DR     DNA/CMC-EnSpm          (99)     74       1 3723774  
  3530    2.6  1.7  0.0  chrUn_KN150476v1     37002    37420    (21791) C L2-1_DR           LINE/L2                 (1)   4984    4559 3723784  
  3315    6.8 14.1  0.3  chrUn_KN150476v1     37421    37922    (21289) + HATN3_DR          DNA/hAT-Tip100            1    571     (0) 3723785  
  1512    2.8  1.1  0.0  chrUn_KN150476v1     37923    38103    (21108) C L2-1_DR           LINE/L2               (419)   4566    4384 3723784  
   274   15.2  0.0  0.0  chrUn_KN150476v1     38097    38142    (21069) C EnSpm-N27B_DR     DNA/CMC-EnSpm          (38)    135      90 3723786 *
   318   21.9  6.1  6.1  chrUn_KN150476v1     38172    38302    (20909) C EnSpm-N27B_DR     DNA/CMC-EnSpm          (19)    154      24 3723787 *
   324   13.0  0.0  0.0  chrUn_KN150476v1     38265    38318    (20893) + EnSpm-N27B_DR     DNA/CMC-EnSpm             8     61   (112) 3723788  
   262   17.4  0.0  0.0  chrUn_KN150476v1     38410    38455    (20756) C EnSpm-N27B_DR     DNA/CMC-EnSpm           (0)    173     128 3723789  
  2353   10.6  0.6  0.9  chrUn_KN150476v1     38459    38809    (20402) C hAT-N137_DR       DNA/hAT-Ac            (875)   2696    2347 3723790  
   287   21.2  4.7  1.1  chrUn_KN150476v1     38823    38908    (20303) C EnSpm-N27B_DR     DNA/CMC-EnSpm          (84)     89       1 3723786  
   234    8.8  0.0  0.0  chrUn_KN150476v1     38970    39003    (20208) C hAT-N47B_DR       DNA/hAT-Tip100        (811)    177     144 3723791  
  1177   17.0 11.8  1.0  chrUn_KN150476v1     39473    39502    (19709) C EnSpm-N13_DR      DNA/CMC-EnSpm       (14054)   8095    7927 3723792  
  1416   14.1  7.2  0.0  chrUn_KN150476v1     39503    39792    (19419) + Mariner-N38_DR    DNA/TcMar-Tc1           108    418   (129) 3723793  
  1177   17.0 11.8  1.0  chrUn_KN150476v1     39793    39829    (19382) C EnSpm-N13_DR      DNA/CMC-EnSpm       (14054)   7926    7701 3723792  
   571   14.7  4.2  0.0  chrUn_KN150476v1     39869    39962    (19249) + SINE3-1a          SINE/5S-Deu-L2          165    262   (308) 3723794  
  1922    2.5  0.0  2.5  chrUn_KN150476v1     39963    40211    (19000) C LOOPERN3_DR       DNA/PiggyBac            (0)   1011     769 3723795  
  6169    3.8  0.5  0.3  chrUn_KN150476v1     40212    40957    (18254) + DNA-1-5_DR        DNA                       1    748     (0) 3723796  
  4734    5.5 12.6  1.2  chrUn_KN150476v1     40958    41648    (17563) C LOOPERN3_DR       DNA/PiggyBac          (242)    769       1 3723795  
   361   13.2  0.0  6.6  chrUn_KN150476v1     41649    41691    (17520) C EnSpm-N48B_DR     DNA/CMC-EnSpm        (5354)   1605    1567 3723797  
  6952    5.6  5.0  4.4  chrUn_KN150476v1     41692    42700    (16511) C Looper-N7_DR      DNA/Kolobok-T2          (0)   1015       1 3723798  
  1787   10.1  2.5  2.5  chrUn_KN150476v1     42701    42974    (16237) + SINE3-1a          SINE/5S-Deu-L2          297    570     (0) 3723794  
   260   20.8  0.0  1.3  chrUn_KN150476v1     42912    42989    (16222) + L2-56_DR          LINE/L2                1174   1250     (2) 3723799 *
  1276   11.5  0.5  0.0  chrUn_KN150476v1     42987    43178    (16033) C HarbingerN7_DR    DNA/PIF-Harbinger      (57)    421     229 3723800  
   618    7.5  0.0  0.0  chrUn_KN150476v1     43178    43257    (15954) C HarbingerN7_DR    DNA/PIF-Harbinger     (398)     80       1 3723800 *
   246   12.8 23.9  1.1  chrUn_KN150476v1     43231    43281    (15930) C EnSpm-N38_DR      DNA/CMC-EnSpm        (1718)    724     658 3723801 *
  1309   10.6 10.0  5.0  chrUn_KN150476v1     43282    43550    (15661) C EnSpm-N3C_DR      DNA/CMC-EnSpm           (0)    283       2 3723802  
   536    6.9  1.4  0.0  chrUn_KN150476v1     43548    43619    (15592) + Kolobok-N5_DR     DNA/Kolobok-T2?           2     74   (411) 3723803 *
   201   21.7 10.9  9.3  chrUn_KN150476v1     43635    43771    (15440) C SAT-18_DR         Satellite            (3103)    362     224 3723804 *
  3041   14.1 17.6  0.1  chrUn_KN150476v1     43650    44240    (14971) C TDR13             DNA                    (78)    694       1 3723805  
  2574   10.5  4.2  1.2  chrUn_KN150476v1     44241    44646    (14565) + Kolobok-N5_DR     DNA/Kolobok-T2?          68    485     (0) 3723806  
  4906   10.7 11.5  3.8  chrUn_KN150476v1     44657    45738    (13473) C Helitron-N5B_DR   RC/Helitron             (0)   1647       1 3723807  
   641   11.5  0.0  4.4  chrUn_KN150476v1     46279    46396    (12815) C hAT-N50_DR        DNA/hAT-Ac              (1)    700     588 3723808  
   635   23.0  1.4  0.0  chrUn_KN150476v1     46370    46397    (12814) C EnSpm-N42B_DR     DNA/CMC-EnSpm         (869)   3435    3406 3723809 *
   889    8.0  0.0  0.0  chrUn_KN150476v1     46398    46509    (12702) + SINE2-3_DR        SINE/tRNA-V-RTE           1    112   (256) 3723810  
   745   21.1 13.7  3.6  chrUn_KN150476v1     46435    46689    (12522) + DNAX-23_DR        DNA                    9305   9584  (2217) 3723811 *
   832   16.8  1.3  0.6  chrUn_KN150476v1     46535    46690    (12521) + TDR17B            DNA/Sola-1              390    546  (1000) 3723812 *
  1326   13.2 14.3  0.4  chrUn_KN150476v1     46557    46800    (12411) C SINE2-5_DR        SINE/tRNA-V-RTE         (4)    278       1 3723813  
   472   18.9  6.7  5.2  chrUn_KN150476v1     46801    46827    (12384) C Merlin-1_DR       DNA/Merlin           (1847)   8680    8652 3723814  
   335   19.0 12.3  0.8  chrUn_KN150476v1     46800    46905    (12306) C piggyBac-N14_DR   DNA/PiggyBac?         (861)    136      19 3723815 *
   755   15.6 16.8  0.0  chrUn_KN150476v1     47034    47206    (12005) + EnSpm-N17_DR      DNA/TcMar              2994   3195  (1998) 3723816 *
   922    9.6  2.2  0.0  chrUn_KN150476v1     47073    47207    (12004) + HE1_DR1           SINE/tRNA-V-RTE          38    175   (227) 3723817  
   525    9.2  0.0  0.0  chrUn_KN150476v1     47353    47428    (11783) + hAT-N91_DR        DNA/hAT-Ac                1     76   (279) 3723818  
  7566    5.7 12.4  0.0  chrUn_KN150476v1     47433    48519    (10692) C TC1DR3            DNA/TcMar-Tc1           (0)   1225       4 3723819  
   472   16.6  7.8  2.5  chrUn_KN150476v1     48520    48672    (10539) + hAT-N91_DR        DNA/hAT-Ac              117    277    (78) 3723820 *
  1810   17.7  5.5  0.8  chrUn_KN150476v1     48627    49008    (10203) + Merlin-1_DR       DNA/Merlin             4292   4691  (5836) 3723821 *
  2405    6.8  8.2  0.8  chrUn_KN150476v1     48675    49017    (10194) C SINE2-3_DR        SINE/tRNA-V-RTE         (0)    368       1 3723822  
   433   15.1  0.0  0.0  chrUn_KN150476v1     49021    49093    (10118) C hAT-N91_DR        DNA/hAT-Ac            (281)     74       2 3723823  
   810   21.9  3.6  7.8  chrUn_KN150476v1     49712    49742     (9469) C CryptonV-N4_DR    DNA/Crypton-V        (5591)   7902    7882 3723824  
  1487   12.1  1.3  0.0  chrUn_KN150476v1     49743    49973     (9238) + HE1_DR1           SINE/tRNA-V-RTE           2    235   (167) 3723825  
   521   11.1  1.0  8.7  chrUn_KN150476v1     49893    49991     (9220) C EnSpm-N48B_DR     DNA/CMC-EnSpm        (4386)   2573    2482 3723826 *
   211   20.0  2.2  0.0  chrUn_KN150476v1     50502    50546     (8665) C Gypsy-131_DR-I    LTR/Gypsy            (2613)   1640    1595 3723827  
   412   14.5  3.5  4.7  chrUn_KN150476v1     54311    54335     (4876) C Merlin-2_DR       DNA/Merlin           (8997)   4924    4901 3723828  
  1256    8.9 24.3  0.0  chrUn_KN150476v1     54336    54570     (4641) C TC1DR3            DNA/TcMar-Tc1           (0)   1225     934 3723829  
   211   12.8  0.0  5.5  chrUn_KN150476v1     55061    55118     (4093) + Harbinger-5_DR    DNA/PIF-Harbinger       701    755  (5904) 3723830 *
   234    4.0  2.0  2.0  chrUn_KN150476v1     55070    55120     (4091) + DNA6-4_DR         DNA                    2115   2165  (1374) 3723831  
   211   12.1  1.7  0.0  chrUn_KN150476v1     55073    55130     (4081) C Harbinger1_DR     DNA/PIF-Harbinger    (1660)   2801    2743 3723832 *
   614   13.2  8.1  8.8  chrUn_KN150476v1     55165    55313     (3898) + EnSpm-3N1_DR      DNA/CMC-EnSpm             1    148    (35) 3723833  
   323   16.7  0.0  0.0  chrUn_KN150476v1     55460    55473     (3738) + Zisupton-7_DR     DNA/Zisupton          11363  11434  (5648) 3723834  
   324    8.6  0.0  0.0  chrUn_KN150476v1     55474    55531     (3680) C Rex1-31_DRe       LINE/Rex-Babar        (405)   3128    3071 3723835  
   246   18.8  1.6  0.0  chrUn_KN150476v1     55478    55541     (3670) + Polinton-4_DR     DNA/Maverick          17888  17952  (2335) 3723836 *
   281   14.1  1.4  1.4  chrUn_KN150476v1     55487    55556     (3655) + Dada-tL_DR        DNA/Dada               9071   9140  (1267) 3723837  
 16466    1.6  0.4  0.3  chrUn_KN150476v1     55557    57466     (1745) + DNA-2-27_DR       DNA                       1   1912     (0) 3723838  
   639   19.4  4.8  4.7  chrUn_KN150476v1     57545    57628     (1583) C EnSpm-N13_DR      DNA/CMC-EnSpm       (19995)   2154    2001 3723839  
   221   12.3  2.4 13.2  chrUn_KN150476v1     57586    57669     (1542) + Dada-tL_DR        DNA/Dada               8772   8847  (1560) 3723840 *
   690   15.3  0.8  0.0  chrUn_KN150476v1     57629    57646     (1565) + DNA-8-9_DR        DNA/hAT-Ac             2069   2193  (1526) 3723841  
   765    9.4  0.0  0.0  chrUn_KN150476v1     57647    57752     (1459) C hAT-N137_DR       DNA/hAT-Ac            (864)   2707    2602 3723842  
   645    3.5  0.0  0.0  chrUn_KN150476v1     57806    57892     (1319) C Harbinger1_DR     DNA/PIF-Harbinger    (4374)     87       1 3723843  
  2164   11.4  5.0  3.0  chrUn_KN150476v1     57893    58288      (923) C IS3EU-4_DR        DNA/IS3EU            (3426)  11603   11200 3723844  
   498   15.9  5.6  0.0  chrUn_KN150476v1     58285    58391      (820) + L2-5_DRe          LINE/L2                2109   2221     (6) 3723845 *
   231   24.6  6.1  4.5  chrUn_KN150476v1     58392    58414      (797) C DNA8-25_DR        DNA                  (2779)   1186    1055 3723846  
   232   11.2 31.8  0.0  chrUn_KN150476v1     58968    59074      (137) + hAT-N48C_DR       DNA/hAT-Ac             1743   1883   (416) 3723847  
   696   15.9 13.3  8.0  chrUn_KN150476v1     59075    59210        (1) + EnSpm-9_DR        DNA/CMC-EnSpm           816   1065  (7555) 3723848  
  1678   17.2  9.3  0.2  chrUn_KN150477v1         1      343    (61350) + TDR13             DNA                     371    779     (0) 3723849  
  3261    5.0  0.2  2.1  chrUn_KN150477v1      1090     1515    (60178) C HarbingerN2_DR    DNA/PIF-Harbinger     (256)    418       1 3723850  
   243   32.9  2.6  6.2  chrUn_KN150477v1      1516     1765    (59928) + Gypsy44-LTR_DR    LTR/Gypsy               111    351   (348) 3723851  
   440   23.9  4.5 12.2  chrUn_KN150477v1      1883     2216    (59477) C Gypsy-28B-LTR_DR  LTR/Gypsy             (235)    383      73 3723852  
   421   27.7  0.0  1.5  chrUn_KN150477v1      2222     2353    (59340) + hAT-N160_DR       DNA/hAT-Ac             2034   2163     (1) 3723853  
   268   17.1  5.7  0.0  chrUn_KN150477v1      2403     2472    (59221) + SAT-26B_DR        Satellite               720    793     (0) 3723854 *
   505   15.3  1.2  0.0  chrUn_KN150477v1      2411     2490    (59203) C EnSpm-15_DR       DNA/CMC-EnSpm        (2211)   9243    9163 3723855  
  2213    3.5  0.6  9.2  chrUn_KN150477v1      2491     2809    (58884) + Gypsy87-LTR_DR    LTR/Gypsy                 1    294     (0) 3723856  
   387   19.4  3.9  4.9  chrUn_KN150477v1      2496     2513    (59180) + DNA2-7_DR         DNA                    4517   4618  (5032) 3723857 *
   718   20.9  4.8  1.2  chrUn_KN150477v1      2810     2974    (58719) + SINE2-4_DR        SINE/tRNA-V-RTE         196    366     (5) 3723858  
   468   24.5  8.9  4.8  chrUn_KN150477v1      2818     2997    (58696) + Helitron-2_DR     RC/Helitron           23217  23403  (4009) 3723859 *
   491   11.5  1.3  0.0  chrUn_KN150477v1      3334     3411    (58282) C HarbingerN1_DR    DNA/PIF-Harbinger       (0)    650     572 3723860  
   679   13.0  0.0  0.0  chrUn_KN150477v1      3416     3515    (58178) C HarbingerN1_DR    DNA/PIF-Harbinger     (389)    261     162 3723860  
   608   18.0  0.8  2.5  chrUn_KN150477v1      3516     3535    (58158) + EnSpm-N44_DR      DNA/CMC-EnSpm          6072   6189  (2463) 3723861  
   788   16.2  0.0  0.0  chrUn_KN150477v1      4472     4613    (57080) C Merlin-N3_DR      DNA/Merlin              (4)    251     110 3723862  
  2215   13.5  5.5  2.5  chrUn_KN150477v1      4967     5399    (56294) + piggyBac-N13_DR   DNA/PiggyBac              1    446   (439) 3723863  
  1476    8.5  0.0  0.0  chrUn_KN150477v1      5405     5593    (56100) + TDR3              DNA/hAT-Charlie           5    193     (0) 3723864  
   988   12.0 25.0  0.0  chrUn_KN150477v1      5594     5781    (55912) + piggyBac-N13_DR   DNA/PiggyBac            454    691   (194) 3723865  
  3381   16.2 14.0  1.3  chrUn_KN150477v1      5782     6467    (55226) + TDR13             DNA                       1    772     (0) 3723866  
  1364   29.5 16.1  5.4  chrUn_KN150477v1      7195     8831    (52862) C DIRS-N4_DR        LTR/Ngaro            (1062)   5878    3450 3723867  
   244    6.9  0.0  1.7  chrUn_KN150477v1      8998     9056    (52637) C DNA-2-32_DR       DNA/CMC-EnSpm?       (3244)   5538    5481 3723868 *
  2009    4.6  0.0  1.4  chrUn_KN150477v1      9025     9312    (52381) C ENSPM-6_DR        DNA/CMC-EnSpm        (8502)  24114   23831 3723869  
   213   17.7  0.0  7.1  chrUn_KN150477v1      9064     9088    (52605) C CryptonV-N5_DR    DNA/Crypton-V       (15330)   9207    9123 3723870 *
   238    3.3  0.0  0.0  chrUn_KN150477v1      9309     9338    (52355) C ENSPM-6_DR        DNA/CMC-EnSpm       (17359)  15257   15228 3723871  
  7312    3.4  5.5  0.1  chrUn_KN150477v1      9339    10260    (51433) + ERV1-N3B-LTR_DR   LTR/ERV1                  1    972   (526) 3723872  
 55684    3.8  4.4  4.2  chrUn_KN150477v1     10365    18177    (43516) C ENSPM-6_DR        DNA/CMC-EnSpm       (17390)  15226    7402 3723871  
  2852   11.7  9.0  5.1  chrUn_KN150477v1     18178    18743    (42950) C Harbinger-4N1B_DR DNA/PIF-Harbinger       (0)   1163     577 3723873  
 49632    1.8  3.7  0.4  chrUn_KN150477v1     18772    24930    (36763) C ENSPM-6_DR        DNA/CMC-EnSpm       (26254)   6362       1 3723874  
  4768    0.7  0.4  0.2  chrUn_KN150477v1     24931    25492    (36201) + DNA2-10_DR        DNA                     198    760  (2761) 3723875  
  4633    3.1  0.0  0.0  chrUn_KN150477v1     25494    26032    (35661) + DNA21TA1_DR       DNA/TcMar-Tc1             1    539     (0) 3723876  
 23847    1.0  0.3  0.1  chrUn_KN150477v1     26034    28791    (32902) + DNA2-10_DR        DNA                     758   3521     (0) 3723877  
  3754    2.6  1.8  0.0  chrUn_KN150477v1     28792    29244    (32449) + Harbinger-5N1_DR  DNA/PIF-Harbinger       230    690  (1133) 3723878  
  2328    0.3  3.4  3.4  chrUn_KN150477v1     29247    29539    (32154) + Harbinger-5N1_DR  DNA/PIF-Harbinger      1531   1823     (0) 3723879  
   352   23.9  8.7  3.8  chrUn_KN150477v1     29541    29666    (32027) + EnSpm-20_DR       DNA/CMC-EnSpm          1556   1687  (7231) 3723880  
  6450   11.3  5.1  0.6  chrUn_KN150477v1     30014    31047    (30646) C Tx1-53_DR         LINE/L1-Tx1            (14)   2759    1679 3723881  
   288    7.7  0.0  0.0  chrUn_KN150477v1     31047    31085    (30608) + tRNA-Pro-CCY      tRNA                     37     75     (0) 3723882 *
  2053   12.2  0.6  0.6  chrUn_KN150477v1     31091    31421    (30272) C Gypsy46-LTR_DR    LTR/Gypsy               (0)    331       1 3723883  
  1429    5.1  0.0  0.0  chrUn_KN150477v1     31422    31595    (30098) C Tx1-53_DR         LINE/L1-Tx1          (1101)   1672    1499 3723881  
 10516    6.2  2.9 10.7  chrUn_KN150477v1     31596    33494    (28199) + Mariner-N29_DR    DNA/TcMar-ISRm11          1   1765     (0) 3723884  
 11601   10.0  2.9  1.6  chrUn_KN150477v1     33495    35345    (26348) C Tx1-53_DR         LINE/L1-Tx1          (1273)   1500      11 3723881  
   369   32.0  0.0  1.4  chrUn_KN150477v1     35382    35530    (26163) + L1-15_DR          LINE/L1-Tx1            1086   1232  (4292) 3723885  
  8939   27.1 10.2  0.8  chrUn_KN150477v1     35603    39076    (22617) + L1-15_DR          LINE/L1-Tx1            1576   5372   (152) 3723885  
   377   14.0  6.7  4.7  chrUn_KN150477v1     39054    39158    (22535) + EnSpm-N14_DR      DNA/CMC-EnSpm          3543   3649   (931) 3723886 *
   203   20.7  0.0 16.3  chrUn_KN150477v1     39061    39210    (22483) + Gypsy-31-LTR_DR   LTR/Gypsy                28    156   (798) 3723887 *
   805   13.8  1.2 11.5  chrUn_KN150477v1     39077    39248    (22445) C Zisupton-7_DR     DNA/Zisupton         (5550)  11532   11377 3723888 *
  1157   10.6  0.0 12.1  chrUn_KN150477v1     39078    39441    (22252) + (CA)n             Simple_repeat             1    319     (0) 3723889  
   509   16.5  0.9 12.5  chrUn_KN150477v1     39121    39173    (22520) + ERV1-N3-I_DR      LTR/ERV1               3583   3727   (864) 3723890 *
   213   19.6 16.5  2.3  chrUn_KN150477v1     39174    39445    (22248) + HATN11B_DR        DNA/hAT                 230    539   (151) 3723891 *
   417   11.2  1.7 15.5  chrUn_KN150477v1     39249    39387    (22306) + DNA-N43_DR        DNA/TcMar-Fot1          529    727   (327) 3723892  
   257   11.0  8.4 10.0  chrUn_KN150477v1     39411    39481    (22212) + EnSpm-N36_DR      DNA/CMC-EnSpm          1245   1314  (1911) 3723893 *
   509   16.5  0.9 12.5  chrUn_KN150477v1     39446    39470    (22223) + ERV1-N3-I_DR      LTR/ERV1               3728   3801   (790) 3723890  
   208    3.6  0.0  3.6  chrUn_KN150477v1     39952    39980    (21713) + Gypsy-193_DR-I    LTR/Gypsy               554    581  (3743) 3723894 *
   363   16.9  8.8 12.4  chrUn_KN150477v1     39966    40181    (21512) + EnSpm-9_DR        DNA/CMC-EnSpm           850   1058  (7562) 3723895 *
   610   13.2  3.6 31.2  chrUn_KN150477v1     40026    40272    (21421) + hAT-N48C_DR       DNA/hAT-Ac             1683   1856   (443) 3723896  
   207   21.9  9.8  5.5  chrUn_KN150477v1     40044    40289    (21404) C HATN11B_DR        DNA/hAT               (210)    480     225 3723897 *
   270   17.9  0.5 17.8  chrUn_KN150477v1     40103    40126    (21567) C ERV1-N3-I_DR      LTR/ERV1              (825)   3766    3652 3723898  
   305   21.3  0.0  6.2  chrUn_KN150477v1     40127    40296    (21397) + Zisupton-7_DR     DNA/Zisupton          11378  11537  (5545) 3723899 *
   713   18.7  0.0  9.3  chrUn_KN150477v1     40131    40176    (21517) + (TG)n             Simple_repeat             1    255   (209) 3723900  
   287   17.6  1.9 18.4  chrUn_KN150477v1     40177    40347    (21346) C DNA-N43_DR        DNA/TcMar-Fot1        (323)    731     601 3723901  
   415   22.6  0.0  2.4  chrUn_KN150477v1     40348    40515    (21178) + Zisupton-7_DR     DNA/Zisupton          11372  11535  (5547) 3723902  
   236   26.3  2.5  7.1  chrUn_KN150477v1     40378    40557    (21136) C EnSpm-21_DR       DNA/CMC-EnSpm        (2169)   6981    6699 3723903 *
   287   17.6  1.9 18.4  chrUn_KN150477v1     40516    40607    (21086) C DNA-N43_DR        DNA/TcMar-Fot1        (323)    600     530 3723901 *
   379   17.0  0.0  2.0  chrUn_KN150477v1     40558    40659    (21034) C Gypsy-31-LTR_DR   LTR/Gypsy             (797)    157      58 3723904  
   366   17.7  6.2  0.0  chrUn_KN150477v1     40573    40685    (21008) + EnSpm-7_DR        DNA/CMC-EnSpm          7095   7214  (3820) 3723905 *
   713   18.7  0.0  9.3  chrUn_KN150477v1     40608    40642    (21051) + (TG)n             Simple_repeat           256    464     (0) 3723900  
   236   26.3  2.5  7.1  chrUn_KN150477v1     40686    40700    (20993) C EnSpm-21_DR       DNA/CMC-EnSpm        (2169)   6698    6673 3723903  
  1042   24.1  6.6  2.6  chrUn_KN150477v1     40712    41044    (20649) + Mariner-N5C_DR    DNA/TcMar              6144   6489  (1432) 3723906  
   831   22.1  2.8  5.7  chrUn_KN150477v1     40882    41135    (20558) C Mariner-N5_DR     DNA/TcMar            (7369)   1600    1354 3723907 *
   247   20.5  0.0  4.3  chrUn_KN150477v1     41804    41900    (19793) + HATN11B_DR        DNA/hAT                 393    485   (205) 3723908  
   224   11.0  0.0  6.2  chrUn_KN150477v1     41854    41921    (19772) + Polinton-1_DR     DNA/Maverick          17131  17194  (1291) 3723909 *
   471   11.9  0.0  0.8  chrUn_KN150477v1     41916    41986    (19707) C HarbingerN4_DR    DNA/PIF-Harbinger     (875)     68       1 3723910  
   216   15.2  8.9  0.0  chrUn_KN150477v1     41922    41932    (19761) C Harbinger-5_DR    DNA/PIF-Harbinger    (5913)    746     661 3723911 *
  1638    9.4  3.5  2.3  chrUn_KN150477v1     41979    42238    (19455) + piggyBac-N5B_DR   DNA/PiggyBac?          1476   1738     (0) 3723912  
  2988   12.7  7.8 14.4  chrUn_KN150477v1     42657    43482    (18211) C hAT-N138B_DR      DNA/hAT-Ac              (1)   1448     671 3723913  
   218   10.5  0.0  0.0  chrUn_KN150477v1     43485    43522    (18171) C DNA8-10_DR        DNA/hAT-Ac            (399)   3619    3582 3723914  
   211   10.8  0.0  0.0  chrUn_KN150477v1     43490    43526    (18167) + CryptonV-N2_DR    DNA/Crypton-V         15862  15898   (740) 3723915 *
  1407    9.8  2.8  7.8  chrUn_KN150477v1     43530    43784    (17909) C hAT-24N1_DR       DNA/hAT-Ac            (369)   1158     916 3723916  
  4057    9.4  9.0  1.9  chrUn_KN150477v1     43795    44474    (17219) + DNA-8-3_DR        DNA/P                     1    727   (436) 3723917  
   506   17.8  4.8  1.2  chrUn_KN150477v1     44472    44608    (17085) + L2-58_DR          LINE/L2                2255   2380     (0) 3723918 *
   550    4.3  0.0  1.4  chrUn_KN150477v1     44609    44679    (17014) C hAT-N125_DR       DNA/hAT-Ac            (612)    584     515 3723919  
   497   14.2 43.0  1.6  chrUn_KN150477v1     44680    44780    (16913) + hAT-N121_DR       DNA/hAT-Ac              350    591   (394) 3723920  
  1173   10.1  0.0  4.5  chrUn_KN150477v1     45465    45657    (16036) + Harbinger-N12_DR  DNA/PIF-Harbinger       541    702     (0) 3723921  
   213   15.6  0.0  0.0  chrUn_KN150477v1     45658    45698    (15995) + EnSpm-N13_DR      DNA/CMC-EnSpm         12788  12828  (9321) 3723922 *
  1855   13.1  3.5  0.0  chrUn_KN150477v1     45660    45941    (15752) + Helitron-2_DR     RC/Helitron           11139  11430 (15982) 3723923  
   274   24.3  2.7  0.0  chrUn_KN150477v1     45884    45957    (15736) C Helitron-2_DR     RC/Helitron         (16213)  11199   11124 3723924 *
  4125    9.9  2.1  0.5  chrUn_KN150477v1     45937    46543    (15150) + ERV1-N9B-LTR_DR   LTR/ERV1                818   1434     (0) 3723925  
   291   18.5 23.9  0.0  chrUn_KN150477v1     48768    48859    (12834) + TE-X-16_DR        DNA/Crypton-A            39    152   (201) 3723926  
   513   20.5 18.5  0.0  chrUn_KN150477v1     48860    49010    (12683) + EnSpm-N6_DR       DNA/CMC-EnSpm?          168    346     (0) 3723927  
   253   23.1 14.6  8.0  chrUn_KN150477v1     48860    48932    (12761) + SAT-10_DR         Satellite              1354   1528    (70) 3723928 *
   285   10.0  4.0  0.0  chrUn_KN150477v1     49011    49060    (12633) + TE-X-16_DR        DNA/Crypton-A           302    353     (0) 3723929  
   206   18.2  5.6  8.6  chrUn_KN150477v1     49066    49097    (12596) C L1-113_DR         LINE/L1               (714)   4704    4675 3723930  
   241   14.9  4.3  0.0  chrUn_KN150477v1     49098    49144    (12549) C TE-X-16_DR        DNA/Crypton-A           (2)    351     303 3723931  
  1681   14.3 17.1  4.1  chrUn_KN150477v1     50237    50651    (11042) C LOOPERN6B_DR      DNA/Kolobok-T2?         (4)    792     326 3723932  
   267   19.3  0.0  0.0  chrUn_KN150477v1     50670    50726    (10967) C DNA8-4A_DR        DNA/hAT-Charlie         (0)    919     863 3723933  
   350   19.2  0.0  0.0  chrUn_KN150477v1     50841    50944    (10749) + EnSpm-21_DR       DNA/CMC-EnSpm          6874   6977  (2173) 3723934 *
   660    7.2  1.0  0.2  chrUn_KN150477v1     50852    50871    (10822) C hAT-2n1_DR        DNA/hAT-Charlie       (104)   1106    1011 3723935  
   617    7.5  0.0  1.9  chrUn_KN150477v1     50872    50980    (10713) + Harbinger1_DR     DNA/PIF-Harbinger      2742   2848  (1613) 3723936  
   459   15.8  2.6  2.6  chrUn_KN150477v1     50885    51001    (10692) C hAT-N70_DR        DNA/hAT?              (690)    635     519 3723937 *
   267   26.7  2.9  3.7  chrUn_KN150477v1     50886    51021    (10672) C EnSpm-N2_DR       DNA/CMC-EnSpm         (987)   3028    2894 3723938 *
  5065    0.5  0.9  0.0  chrUn_KN150477v1     51623    52196     (9497) + Gypsy135-LTR_DR   LTR/Gypsy                 1    579     (0) 3723939  
 38610    0.9  0.3  0.1  chrUn_KN150477v1     52197    56479     (5214) + Gypsy135-I_DR     LTR/Gypsy                 1   4290     (0) 3723939  
  5011    1.1  0.9  0.0  chrUn_KN150477v1     56480    57053     (4640) + Gypsy135-LTR_DR   LTR/Gypsy                 1    579     (0) 3723939  
   209   12.5  0.0  0.0  chrUn_KN150477v1     57231    57262     (4431) C hAT-N127_DR       DNA/hAT-Charlie      (1036)   9280    9249 3723940  
   275   17.5  0.0 11.5  chrUn_KN150477v1     57315    57363     (4330) C Merlin-2_DR       DNA/Merlin           (6166)   7755    7717 3723941  
 25844    3.2  2.8  0.2  chrUn_KN150477v1     57364    60425     (1268) + BEL-64_DRe-I      LTR/Pao                   1   3140     (0) 3723942  
   375   26.6  0.0  0.0  chrUn_KN150477v1     60426    60522     (1171) C EnSpm-10_DR       DNA/CMC-EnSpm        (5595)    710     614 3723943  
   247   26.3  8.2  4.3  chrUn_KN150477v1     60506    60640     (1053) + hAT-N64B_DR       DNA/hAT-Ac             1106   1245  (2554) 3723944 *
   716   24.2  4.7  5.4  chrUn_KN150477v1     60526    60822      (871) + EnSpm-N3B_DR      DNA/CMC-EnSpm          1039   1333  (2401) 3723945 *
   855   21.6  1.4  3.2  chrUn_KN150477v1     60588    60807      (886) C Academ-N1_DRe     DNA/Academ-1         (2751)   1277    1062 3723946  
   389   26.1  7.0  0.0  chrUn_KN150477v1     60779    60893      (800) + Zisupton-1_DR     DNA/Zisupton            334    456  (9173) 3723947 *
   563   18.6 16.7  0.0  chrUn_KN150477v1     60797    60952      (741) + Academ-N1_DRe     DNA/Academ-1           1166   1347  (2681) 3723948 *
   765   26.8  2.1  3.2  chrUn_KN150477v1     60808    60862      (831) C EnSpm-10_DR       DNA/CMC-EnSpm        (5258)   1020     769 3723949  
  2576   13.3 16.4  3.7  chrUn_KN150477v1     61119    61690        (3) C DNA-6-N9_DR       DNA                     (0)   1159     518 3723950  
  9216    1.8  0.3  0.1  chrUn_KN150478v1         2     1050    (24763) C hAT-2n1_DR        DNA/hAT-Charlie       (159)   1051       1 3723951  
   276    9.0  0.0  3.0  chrUn_KN150478v1      1203     1271    (24542) C Rex1-31_DRe       LINE/Rex-Babar        (402)   3131    3065 3723952 *
   431   11.8  0.0 10.8  chrUn_KN150478v1      1216     1338    (24475) C EnSpm-N14_DR      DNA/CMC-EnSpm         (927)   3653    3543 3723953 *
  8922   28.1 10.2  1.2  chrUn_KN150478v1      1316     5492    (20321) C L1-15_DR          LINE/L1-Tx1           (152)   5372     825 3723954  
 18912    2.8  0.7  9.3  chrUn_KN150478v1      5715     8339    (17474) C DNA8-10_DR        DNA/hAT-Ac              (0)   4018    1601 3723955  
  1349    8.7  5.9  5.6  chrUn_KN150478v1      8038     8392    (17421) + DNA-8-29_DR       DNA/hAT-Tip100          588    943    (77) 3723956 *
   632    9.2  0.0  0.4  chrUn_KN150478v1      8208     8436    (17377) + ZFERV-2-I_DR      LTR/ERV1                656    883  (9681) 3723957 *
  1072    0.0  0.0  1.1  chrUn_KN150478v1      8257     8529    (17284) + EnSpm-N42_DR      DNA/CMC-EnSpm           546    815   (437) 3723958  
  1072    0.0  0.0  1.1  chrUn_KN150478v1      8308     8634    (17179) C EnSpm-N42_DR      DNA/CMC-EnSpm         (437)    815     546 3723958  
   536   13.6  0.3  2.4  chrUn_KN150478v1      8437     8501    (17312) + Kolobok-4_DR      DNA/Kolobok-T2         4958   5224  (1407) 3723959 *
  1007   19.1  1.2  1.2  chrUn_KN150478v1      8530     9059    (16754) + Zisupton-6_DR     DNA/Zisupton           8392   9377 (12739) 3723960 *
  2682    1.8  0.6  0.0  chrUn_KN150478v1      8975     9302    (16511) C DNA8-10_DR        DNA/hAT-Ac           (2336)   1682    1353 3723961  
   409   19.1  0.0  0.0  chrUn_KN150478v1      9586     9653    (16160) + tRNA-Arg-AGG      tRNA                      3     70     (6) 3723962  
   210   22.7  4.4  2.9  chrUn_KN150478v1     10551    10618    (15195) C DNA9-3_DR         DNA/MULE-MuDR?        (991)  10388   10320 3723963 *
   231   11.2  0.0 11.1  chrUn_KN150478v1     10573    10632    (15181) + DNA9-3_DR         DNA/MULE-MuDR?          821    874 (10505) 3723964 *
   294   19.1  0.0  0.0  chrUn_KN150478v1     10584    10651    (15162) C hAT-N131_DR       DNA/hAT-Ac           (1735)    329     262 3723965  
   273   14.2  3.1 13.5  chrUn_KN150478v1     10592    10689    (15124) C ENSPM-6_DR        DNA/CMC-EnSpm       (18596)  14020   13932 3723966 *
   210   24.2  7.5  3.6  chrUn_KN150478v1     10633    10674    (15139) C Mariner-N41_DR    DNA/TcMar-Fot1        (327)    516     411 3723967 *
  1002    8.1  6.8  0.0  chrUn_KN150478v1     10736    10883    (14930) C Kolobok-1N3_DR    DNA/Kolobok-T2          (0)   1067     910 3723968 *
  3891   10.2  7.5  0.3  chrUn_KN150478v1     10880    11470    (14343) C L2-2_DRe          LINE/L2                 (3)   4235    3603 3723969  
   286    5.7  0.0  0.0  chrUn_KN150478v1     11462    11496    (14317) C Kolobok-1N1_DR    DNA/Kolobok-T2        (158)   1265    1231 3723970 *
  2214   12.1  1.5  0.0  chrUn_KN150478v1     11500    11829    (13984) C Harbinger-5N1B_DR DNA/PIF-Harbinger    (1581)    365      31 3723971  
   429   24.8  3.1  5.6  chrUn_KN150478v1     11719    11846    (13967) C CryptonV-1_DR     DNA/Crypton-V        (9069)   8804    8680 3723972 *
  5158   11.7  1.8  6.4  chrUn_KN150478v1     11830    13087    (12726) + MOSAT-2_DR        Satellite                 1   1199   (114) 3723973  
  4609    9.7  3.4  0.6  chrUn_KN150478v1     13098    13782    (12031) + DIRS-N2_DR        LTR/Ngaro              3789   4492  (1537) 3723974  
   289    5.9  0.0  0.0  chrUn_KN150478v1     13774    13807    (12006) + MOSAT-2_DR        Satellite                 7     40  (1563) 3723975 *
   351   20.3  2.9  0.0  chrUn_KN150478v1     13829    13897    (11916) C tRNA-Lys-AAA      tRNA                    (5)     71       1 3723976 *
  1238   13.5  1.9  2.8  chrUn_KN150478v1     13838    14050    (11763) C tRNA-1_DRe        Satellite              (36)   1567    1357 3723977 *
  3219   10.4 23.6  1.0  chrUn_KN150478v1     14030    14613    (11200) C DNA-1-3B_DR       DNA/PIF-Harbinger      (48)    715       1 3723978 *
  5547   11.0  2.0  1.7  chrUn_KN150478v1     14613    15451    (10362) C tRNA-1_DRe        Satellite             (611)    992     151 3723977  
  3785    5.3  1.0  0.0  chrUn_KN150478v1     15438    15930     (9883) C Mariner-N33_DR    DNA/TcMar-ISRm11      (654)    502       5 3723979 *
  2927    8.4  2.4  0.0  chrUn_KN150478v1     15934    16348     (9465) C DNA-1-7_DR        DNA/PIF-Harbinger     (999)    439      15 3723980  
   227   14.7  5.3  1.3  chrUn_KN150478v1     16465    16540     (9273) C DNA2-16_DR        DNA                  (3519)  14532   14454 3723981 *
   392   25.9  5.3  5.3  chrUn_KN150478v1     16518    16725     (9088) C hAT-N154_DR       DNA/hAT-Tip100       (1010)    385     178 3723982 *
  1516    8.2  0.0  0.0  chrUn_KN150478v1     16565    16759     (9054) C hAT-N4C_DR        DNA/hAT-Charlie         (0)    195       1 3723983  
   914   24.6  0.0  1.4  chrUn_KN150478v1     16760    16779     (9034) C hAT-N22B_DR       DNA/hAT-Ac            (376)    949     784 3723984  
   335   26.4  0.0  0.0  chrUn_KN150478v1     16883    16954     (8859) C tRNA-Pro-CCY      tRNA                    (3)     72       1 3723985  
   499   12.5  0.0  0.0  chrUn_KN150478v1     17068    17139     (8674) C tRNA-Pro-CCY      tRNA                    (3)     72       1 3723986  
   234   14.7  0.0  0.0  chrUn_KN150478v1     17269    17302     (8511) C tRNA-Pro-CCY      tRNA                   (40)     35       2 3723987  
   325   27.8  0.0  0.0  chrUn_KN150478v1     17416    17487     (8326) C tRNA-Pro-CCY      tRNA                    (3)     72       1 3723988  
   472    8.6  1.4  0.0  chrUn_KN150478v1     17599    17668     (8145) C tRNA-Pro-CCG      tRNA                    (3)     72       2 3723989  
   301    5.1  0.0  0.0  chrUn_KN150478v1     17742    17780     (8033) C tRNA-Pro-CCY      tRNA                   (36)     39       1 3723990  
   279   30.6  0.0  1.4  chrUn_KN150478v1     17894    17966     (7847) C tRNA-Pro-CCY      tRNA                    (3)     72       1 3723991  
   581    4.2  0.0  0.0  chrUn_KN150478v1     18079    18149     (7664) C tRNA-Pro-CCY      tRNA                    (3)     72       2 3723992  
   306   29.2  0.0  0.0  chrUn_KN150478v1     18272    18343     (7470) C tRNA-Pro-CCY      tRNA                    (3)     72       1 3723993  
   594    4.2  0.0  0.0  chrUn_KN150478v1     18458    18529     (7284) C tRNA-Pro-CCY      tRNA                    (3)     72       1 3723994  
   422   17.1  0.0  0.0  chrUn_KN150478v1     18643    18712     (7101) C tRNA-Pro-CCY      tRNA                    (4)     71       2 3723995  
   344   27.1  0.0  0.0  chrUn_KN150478v1     18829    18898     (6915) C tRNA-Pro-CCY      tRNA                    (5)     70       1 3723996  
   528    7.1  0.0  0.0  chrUn_KN150478v1     19011    19080     (6733) C tRNA-Pro-CCA      tRNA                    (5)     70       1 3723997  
   308   29.2  0.0  0.0  chrUn_KN150478v1     19194    19265     (6548) C tRNA-Pro-CCY      tRNA                    (3)     72       1 3723998  
   602    2.8  0.0  0.0  chrUn_KN150478v1     19378    19449     (6364) C tRNA-Pro-CCG      tRNA                    (3)     72       1 3723999  
   298   30.6  0.0  0.0  chrUn_KN150478v1     19573    19644     (6169) C tRNA-Pro-CCY      tRNA                    (3)     72       1 3724000  
   591    4.2  0.0  0.0  chrUn_KN150478v1     19756    19827     (5986) C tRNA-Pro-CCY      tRNA                    (3)     72       1 3724001  
   419   18.6  0.0  0.0  chrUn_KN150478v1     19941    20010     (5803) C tRNA-Pro-CCY      tRNA                    (4)     71       2 3724002  
   311   29.2  0.0  0.0  chrUn_KN150478v1     20125    20196     (5617) C tRNA-Pro-CCY      tRNA                    (3)     72       1 3724003  
   478   12.5  0.0  0.0  chrUn_KN150478v1     20307    20378     (5435) C tRNA-Pro-CCY      tRNA                    (3)     72       1 3724004  
   497   15.3  0.0  0.0  chrUn_KN150478v1     20790    20861     (4952) C tRNA-Gln-CAG      tRNA                    (3)     72       1 3724005  
   450   15.4  0.0  0.0  chrUn_KN150478v1     20959    21021     (4792) C tRNA-Pro-CCA      tRNA                    (3)     72      10 3724006  
  6839    8.2  9.5  4.0  chrUn_KN150478v1     21022    22166     (3647) C DNA8-8_DR         DNA/hAT-Charlie         (0)   1207       1 3724007  
  2137   14.4  2.9  2.1  chrUn_KN150478v1     22308    22691     (3122) + Harbinger-4_DR    DNA/PIF-Harbinger      1371   1757  (1588) 3724008  
  4553   14.2  7.3  4.3  chrUn_KN150478v1     22765    23642     (2171) + Harbinger-4_DR    DNA/PIF-Harbinger      2106   3008   (337) 3724009  
   299   15.5  3.1 20.1  chrUn_KN150478v1     23670    23703     (2110) + IS3EU-4_DR        DNA/IS3EU              9286   9296  (5733) 3724010  
  9904   10.0  2.9  0.5  chrUn_KN150478v1     23704    25214      (599) + TDR17B            DNA/Sola-1                1   1546     (0) 3724011  
   365   12.9 25.9  0.0  chrUn_KN150478v1     25562    25646      (167) + DNA-2-29_DR       DNA                      24    130     (2) 3724012 *
   392   14.1  1.3  3.3  chrUn_KN150478v1     25607    25633      (180) + EnSpm-6N1_DR      DNA/CMC-EnSpm           920   1075  (8161) 3724013  
   315   22.8  3.3  0.0  chrUn_KN150478v1     25634    25716       (97) C Zisupton-6_DR     DNA/Zisupton        (13156)   8960    8776 3724014  
   596    3.5  0.0  0.7  chrUn_KN150478v1     25717    25812        (1) C hAT-N70_DR        DNA/hAT?              (696)    624     540 3724015  
   614   19.3  0.0  0.0  chrUn_KN150479v1         1      321    (47865) C Zisupton-6_DR     DNA/Zisupton        (13224)   8892    8572 3724016  
   435   19.6  6.0  2.0  chrUn_KN150479v1       149      429    (47757) C EnSpm-N13_DR      DNA/CMC-EnSpm        (4407)  17742   17451 3724017 *
  1099    0.1  0.1  1.1  chrUn_KN150479v1       322      335    (47851) + EnSpm-N42_DR      DNA/CMC-EnSpm           546    824   (428) 3724018  
   428   16.6 10.0  6.0  chrUn_KN150479v1      1153     1312    (46874) C hAT-N21B_DR       DNA/hAT-Ac             (82)   1219    1054 3724019  
   239   18.4 13.1  4.5  chrUn_KN150479v1      1208     1475    (46711) + DNA2-7_DR         DNA                    2416   2705  (6945) 3724020 *
  1046   22.3  0.2  0.1  chrUn_KN150479v1      1297     1344    (46842) C Zisupton-6_DR     DNA/Zisupton        (13129)   8987    8795 3724021  
  1105    0.3  0.0  1.1  chrUn_KN150479v1      1345     1809    (46377) + EnSpm-N42_DR      DNA/CMC-EnSpm           541    831   (421) 3724022 *
  1200    1.4  0.0  1.4  chrUn_KN150479v1      1553     1913    (46273) C EnSpm-N42_DR      DNA/CMC-EnSpm         (437)    815     538 3724023  
  1046   22.3  0.2  0.1  chrUn_KN150479v1      1810     1911    (46275) C Zisupton-6_DR     DNA/Zisupton        (13129)   8794    8369 3724021 *
   499   12.9  3.2  0.8  chrUn_KN150479v1      1813     1937    (46249) C Kolobok-3_DR      DNA/Kolobok-T2       (3417)   2549    2422 3724024 *
   686   16.6  0.0  3.9  chrUn_KN150479v1      1909     2040    (46146) + Tc1-5_DR          DNA/TcMar-Tc1            20    146  (1088) 3724025  
   404   14.3  9.9  2.8  chrUn_KN150479v1      2041     2141    (46045) C DNA7-N2_DR        DNA/hAT-hAT6            (0)   2014    1907 3724026 *
   979   11.7  6.8  8.3  chrUn_KN150479v1      2135     2572    (45614) C DNA-8-29_DR       DNA/hAT-Tip100         (61)    959     528 3724027 *
   993   18.1 26.2  7.0  chrUn_KN150479v1      2219     2973    (45213) C DNA7-N2_DR        DNA/hAT-hAT6           (98)   1916    1026 3724026  
   224    6.5  0.0  0.0  chrUn_KN150479v1      2971     3001    (45185) C DNA7-N2_DR        DNA/hAT-hAT6         (1122)    892     862 3724026 *
   221   11.6  4.4  4.4  chrUn_KN150479v1      2999     3043    (45143) C TE-X-21_DR        Unknown               (134)     48       4 3724028 *
  1455   16.2 20.6  0.8  chrUn_KN150479v1      3018     3071    (45115) C DNA7-N2_DR        DNA/hAT-hAT6         (1599)    415     316 3724026  
   292   23.1 14.2 11.5  chrUn_KN150479v1      3072     3198    (44988) C hAT-N102_DR       DNA/hAT-Tip100        (481)    347     218 3724029  
  1455   16.2 20.6  0.8  chrUn_KN150479v1      3199     3361    (44825) C DNA7-N2_DR        DNA/hAT-hAT6         (1599)    315       5 3724026  
   989   10.7  0.4 30.6  chrUn_KN150479v1      3366     3620    (44566) + Tc1-5_DR          DNA/TcMar-Tc1           141    336   (898) 3724030  
  3251   15.1 14.3  2.2  chrUn_KN150479v1      3626     4315    (43871) + TDR13             DNA                       1    772     (0) 3724031  
   783   11.2  9.5  3.2  chrUn_KN150479v1      4318     4464    (43722) + Tc1-5_DR          DNA/TcMar-Tc1           349    504   (730) 3724032  
  2873   13.1 17.6  0.3  chrUn_KN150479v1      4767     5289    (42897) C DNA-1-6_DR        DNA                     (0)    625      12 3724033  
  1658   11.3 46.9  0.2  chrUn_KN150479v1      5285     5610    (42576) + EXPANDER1_DR      LINE/RTE-BovB          2746   3220   (145) 3724034 *
   252   15.4  0.0  0.0  chrUn_KN150479v1      5692     5730    (42456) + LTR-11_DR-I       LTR                       2     40     (3) 3724035  
  2865   14.1  8.1  1.7  chrUn_KN150479v1      5908     6449    (41737) + TDR13             DNA                     197    772     (0) 3724036  
   394   16.4  4.5  5.0  chrUn_KN150479v1      9051     9249    (38937) + DNA6-6_DR         DNA                    7666   7863  (3418) 3724037 *
   707    8.2  4.2  4.2  chrUn_KN150479v1      9089     9304    (38882) + EnSpm-N2_DR       DNA/CMC-EnSpm          2850   3065   (950) 3724038 *
  1197    3.6  2.5  1.6  chrUn_KN150479v1      9122     9439    (38747) C EnSpm-N42_DR      DNA/CMC-EnSpm         (430)    822     546 3724039  
  1196   20.0  0.6  0.0  chrUn_KN150479v1      9162     9640    (38546) C Zisupton-6_DR     DNA/Zisupton        (13216)   8900    8419 3724040 *
  1204    3.9  0.0  1.4  chrUn_KN150479v1      9356     9384    (38802) + EnSpm-N42_DR      DNA/CMC-EnSpm           546    739   (513) 3724041  
  1279   18.4  1.2  1.2  chrUn_KN150479v1      9385     9631    (38555) + Penelope-1_DR     LINE/Penelope          3896   4142   (304) 3724042  
   376   13.3  5.4  1.5  chrUn_KN150479v1      9552     9631    (38555) C EnSpm-N13_DR      DNA/CMC-EnSpm        (3109)  19040   18956 3724043 *
  4584    1.9  0.0  0.0  chrUn_KN150479v1      9632    10148    (38038) C hAT-N41B_DR       DNA/hAT-Ac              (0)   1592    1076 3724044  
  1204    3.9  0.0  1.4  chrUn_KN150479v1      9632     9642    (38544) + EnSpm-N42_DR      DNA/CMC-EnSpm           740    828   (424) 3724041 *
  3012    7.7 19.7  1.2  chrUn_KN150479v1     10467    10964    (37222) C SINE3-1           SINE/5S-Deu-L2          (0)    590       2 3724045  
  1972   20.7 11.5  0.6  chrUn_KN150479v1     10968    11453    (36733) C Harbinger-N25_DR  DNA/PIF-Harbinger      (36)    540       2 3724046  
   230   11.8  0.0  0.0  chrUn_KN150479v1     11425    11458    (36728) C piggyBac-N11_DR   DNA/PiggyBac?         (883)    798     765 3724047 *
   541   19.8  9.3  3.1  chrUn_KN150479v1     11585    11735    (36451) + HarbingerN6_DR    DNA/PIF-Harbinger         4    163   (230) 3724048  
   239   24.1  3.4 11.8  chrUn_KN150479v1     11608    11745    (36441) C CryptonV-N5_DR    DNA/Crypton-V         (495)  24042   23916 3724049 *
  1335   14.9 16.7  1.2  chrUn_KN150479v1     11746    12044    (36142) + TDR13             DNA                       2    346   (426) 3724050  
   614   10.8  0.0 17.1  chrUn_KN150479v1     12049    12171    (36015) + TDR13             DNA                     668    772     (0) 3724051  
   380   25.2  2.0  1.0  chrUn_KN150479v1     12173    12272    (35914) + HarbingerN6_DR    DNA/PIF-Harbinger       170    270   (123) 3724052  
  1566   18.7 19.2  5.0  chrUn_KN150479v1     12275    12804    (35382) + TDR13             DNA                     171    772     (0) 3724053  
   271   21.0  1.6  1.6  chrUn_KN150479v1     13438    13500    (34686) + ENSPM-6_DR        DNA/CMC-EnSpm         31108  31170  (1446) 3724054  
   882   15.1  6.2  1.0  chrUn_KN150479v1     13568    13761    (34425) + Mariner-N38_DR    DNA/TcMar-Tc1            16    219   (328) 3724055  
   395   21.4  7.9  1.9  chrUn_KN150479v1     13634    13756    (34430) + DNA8-17_DR        DNA/hAT-Tip100          652    783  (1030) 3724056 *
  2279   12.6  1.8  7.7  chrUn_KN150479v1     13757    14194    (33992) C TDR23             DNA                     (1)   1146     733 3724057  
  3728    6.2 16.1  0.0  chrUn_KN150479v1     14196    14723    (33463) + EXPANDER1_DR      LINE/RTE-BovB          2753   3365     (0) 3724058  
   210    7.0  7.0  0.0  chrUn_KN150479v1     14691    14733    (33453) + EnSpm-6N1_DR      DNA/CMC-EnSpm          6378   6423  (2813) 3724059 *
  3501   13.7 10.0  1.9  chrUn_KN150479v1     14727    15413    (32773) C TDR23             DNA                   (404)    743       2 3724060  
   921   16.9 19.9  0.3  chrUn_KN150479v1     15414    15687    (32499) + Mariner-N38_DR    DNA/TcMar-Tc1           216    547     (0) 3724061  
   213   15.2  0.0  7.5  chrUn_KN150479v1     15645    15701    (32485) + Dada-tL_DR        DNA/Dada               2313   2365  (8042) 3724062 *
   290    9.5  0.0  0.0  chrUn_KN150479v1     15651    15692    (32494) C hAT-N21B_DR       DNA/hAT-Ac            (550)    751     710 3724063  
   240   17.6  1.7  5.2  chrUn_KN150479v1     15693    15710    (32476) C hAT5-N2_DR        DNA/hAT-hAT5         (1409)   1176    1119 3724064  
   501   16.7  0.0  0.0  chrUn_KN150479v1     16586    16681    (31505) C hAT-N170_DR       DNA/Merlin             (69)    147      52 3724065  
  1525   11.6 15.7  4.1  chrUn_KN150479v1     16682    16987    (31199) C HATN2_DR          DNA/hAT                 (0)   1219     880 3724066  
   596   20.8  0.0  0.7  chrUn_KN150479v1     16962    17111    (31075) C HATN16_DR         DNA/hAT-Charlie        (74)    870     722 3724067 *
  1238   13.7  0.0  5.2  chrUn_KN150479v1     16984    17207    (30979) C DNA8-25_DR        DNA                  (3128)    839     627 3724068 *
  1278   12.9  0.0  0.5  chrUn_KN150479v1     17011    17235    (30951) C DNA8-25_DR        DNA                  (3117)    850     627 3724068  
   486   33.0  0.0  1.1  chrUn_KN150479v1     17112    17139    (31047) + Zisupton-7_DR     DNA/Zisupton          11359  11534  (5548) 3724069 *
   445   22.4  0.3 22.1  chrUn_KN150479v1     17147    17449    (30737) + Merlin-1_DR       DNA/Merlin             2173   2421  (8106) 3724070 *
  1230   18.9 18.8  4.2  chrUn_KN150479v1     17208    17369    (30817) C Zisupton-6_DR     DNA/Zisupton        (13257)   8858    8571 3724071  
   450    7.2 14.4  5.5  chrUn_KN150479v1     17420    17537    (30649) C Zisupton-6_DR     DNA/Zisupton         (1226)  20890   20763 3724072  
  1076   10.7 18.6  1.7  chrUn_KN150479v1     17550    17797    (30389) C HATN2_DR          DNA/hAT               (559)    660     372 3724066  
   240   21.8  0.9  2.7  chrUn_KN150479v1     17846    17884    (30302) + DNA-1-7_DR        DNA/PIF-Harbinger       615    725   (713) 3724073  
   317    9.9  0.0  4.2  chrUn_KN150479v1     17885    17958    (30228) + hAT-N178B_DR      DNA/hAT-Ac              120    190  (1693) 3724074  
   238   10.3  1.4  1.4  chrUn_KN150479v1     17901    17969    (30217) + hAT-N177C_DR      DNA/hAT-Tip100          399    467  (1265) 3724075 *
   387   13.4  0.0 16.9  chrUn_KN150479v1     17911    18000    (30186) C L2-56_DR          LINE/L2                 (0)   1252    1174 3724076 *
  2329    4.3  7.9  0.3  chrUn_KN150479v1     17938    18241    (29945) C SINE3-1a          SINE/5S-Deu-L2          (0)    570     244 3724077  
  5684    7.0  7.2  0.0  chrUn_KN150479v1     18242    19022    (29164) C DNA-1-3_DR        DNA/PIF-Harbinger       (0)    837       1 3724078  
  1040    7.6  0.0  0.7  chrUn_KN150479v1     19023    19159    (29027) C SINE3-1a          SINE/5S-Deu-L2        (326)    244     109 3724077  
  1072   17.1  4.2  0.4  chrUn_KN150479v1     19281    19521    (28665) C TDR6              DNA                     (0)    250       1 3724079  
  1306   14.6  3.8  0.0  chrUn_KN150479v1     19585    19823    (28363) C TDR6              DNA                     (2)    248       1 3724080  
   910    6.6  0.0  0.8  chrUn_KN150479v1     21102    21223    (26963) C RTE-1_DR          LINE/RTE-BovB           (1)   4082    3962 3724081  
   388   13.1  0.0  0.0  chrUn_KN150479v1     21201    21284    (26902) C CryptonV-3_DR     DNA/Crypton-V       (15173)   8280    8197 3724082 *
   305   14.7  5.3  0.0  chrUn_KN150479v1     21212    21306    (26880) C Ngaro1_DR         LTR/Ngaro            (1437)   5141    5042 3724083 *
  1295   14.1  0.0 20.6  chrUn_KN150479v1     21223    21784    (26402) + Zisupton-6_DR     DNA/Zisupton           8388   8853 (13263) 3724084  
   252   13.8  7.6  1.6  chrUn_KN150479v1     21285    21318    (26868) C hAT-N155_DR       DNA/hAT-Tip100        (265)    323     199 3724085 *
  1339   21.9  1.3  8.4  chrUn_KN150479v1     21512    21895    (26291) C Zisupton-6_DR     DNA/Zisupton        (12662)   9454    9096 3724086  
   641   14.3  5.3  1.7  chrUn_KN150479v1     21695    21922    (26264) + EnSpm-6N1_DR      DNA/CMC-EnSpm           973   1208  (8028) 3724087 *
   665   10.3 12.8  0.6  chrUn_KN150479v1     21778    21933    (26253) C CryptonV-N4_DR    DNA/Crypton-V        (8390)   5103    4929 3724088  
  1821   15.4  3.4  6.9  chrUn_KN150479v1     21952    22368    (25818) C hAT-N48_DR        DNA/hAT               (560)   1103     701 3724089  
   336   15.0  3.3  0.0  chrUn_KN150479v1     22369    22428    (25758) C DNA-1-3B_DR       DNA                     (0)    763     704 3724090  
  3106   18.0  7.2  1.6  chrUn_KN150479v1     22441    23038    (25148) C DNA-1-3B_DR       DNA                   (132)    631       1 3724090  
   263   29.1  0.0  0.0  chrUn_KN150479v1     23039    23103    (25083) C CryptonV-N1_DR    DNA/Crypton-V        (3485)   6566    6502 3724091 *
  2066   15.1  4.6  1.8  chrUn_KN150479v1     23038    23408    (24778) C hAT-N48_DR        DNA/hAT               (961)    702     322 3724089  
  1239   22.1  6.5  8.9  chrUn_KN150479v1     23409    23484    (24702) + hAT-N121_DR       DNA/hAT-Ac              390    826   (159) 3724092  
  2396   15.6  0.2  5.4  chrUn_KN150479v1     23521    23948    (24238) + Harbinger-8N2_DR  DNA/PIF-Harbinger       141    547     (1) 3724093  
   224   21.1  0.0  0.0  chrUn_KN150479v1     23949    24004    (24182) C DNA-5-8F_DR       DNA/hAT-hAT5          (566)    125      59 3724094  
   401   14.1  0.0  3.5  chrUn_KN150479v1     24122    24239    (23947) C Helitron-2_DR     RC/Helitron         (21286)   6126    6013 3724095 *
   405    2.0  0.0  0.0  chrUn_KN150479v1     24146    24246    (23940) C ERV1-N3-I_DR      LTR/ERV1              (873)   3718    3618 3724096  
   205   17.9  5.9  1.4  chrUn_KN150479v1     24208    24275    (23911) + L1-60_DR          LINE/L1                5581   5651    (26) 3724097 *
   249   10.5  7.0  0.0  chrUn_KN150479v1     24247    24259    (23927) + Gypsy82-LTR_Dr    LTR/Gypsy               663    784   (561) 3724098  
   790   12.4  2.3  1.5  chrUn_KN150479v1     24548    24678    (23508) C SINE2-4_DR        SINE/tRNA-V-RTE       (239)    132       1 3724099 *
   810   11.2  0.0  0.0  chrUn_KN150479v1     24558    24673    (23513) + TDR17B            DNA/Sola-1              656    771   (775) 3724100  
   735   20.3  4.5  1.9  chrUn_KN150479v1     24674    24757    (23429) + DNA8-28_DR        DNA/hAT                3292   3496  (3646) 3724101  
   206   11.1  0.0  2.8  chrUn_KN150479v1     24807    24843    (23343) C CryptonV-N4_DR    DNA/Crypton-V        (1173)  12320   12285 3724102  
   863    4.6  0.0  0.0  chrUn_KN150479v1     24881    24989    (23197) C Merlin-N1_DR      DNA/Merlin              (0)    369     261 3724103  
  3385    6.0  1.5  0.0  chrUn_KN150479v1     24997    25459    (22727) + Copia-8-LTR_DR    LTR/Gypsy?               15    484     (0) 3724104  
  1828    3.7  7.3  0.4  chrUn_KN150479v1     25462    25707    (22479) C Merlin-N1_DR      DNA/Merlin            (106)    263       1 3724103  
  2112   19.2 15.1  1.0  chrUn_KN150479v1     25720    26341    (21845) C Kolobok-N16_DR    DNA/Kolobok?          (154)   1088     380 3724105  
  1564    8.5  5.9  0.8  chrUn_KN150479v1     26371    26608    (21578) C HATN8_DR          DNA/Zisupton            (0)    255       6 3724106  
   285   27.4  2.4 13.4  chrUn_KN150479v1     26646    26942    (21244) C Kolobok-N16_DR    DNA/Kolobok?          (681)    462      69 3724105  
   288   18.2 13.1  2.1  chrUn_KN150479v1     26989    27072    (21114) + Mariner-N7_DR     DNA/TcMar               168    260     (1) 3724107  
   582   16.2 18.7 12.1  chrUn_KN150479v1     27361    27500    (20686) C Mariner-N38_DR    DNA/TcMar-Tc1          (20)    527      30 3724108  
   611   15.2 22.4  8.3  chrUn_KN150479v1     27501    27830    (20356) C Helitron-N3_DR    RC/Helitron          (1091)   1925    1553 3724109  
   342   17.5  0.0  0.0  chrUn_KN150479v1     27831    27892    (20294) C TDR13             DNA                     (0)    772     711 3724110  
   512   24.6  0.0  6.0  chrUn_KN150479v1     27893    28052    (20134) C TDR13             DNA                     (0)    772     622 3724110  
   865   17.3  3.8  2.1  chrUn_KN150479v1     28054    28236    (19950) + TDR13C            DNA                     272    457   (223) 3724111  
   448    8.0  6.7  0.0  chrUn_KN150479v1     28236    28310    (19876) C DNA-1-7_DR        DNA/PIF-Harbinger     (214)   1224    1145 3724112 *
  1554    9.2  6.3  4.5  chrUn_KN150479v1     28309    28592    (19594) C DNA-1-7_DR        DNA/PIF-Harbinger     (777)    661     373 3724112  
  1362   11.8  5.7  0.0  chrUn_KN150479v1     28598    28808    (19378) + Harbinger-4N1C_DR DNA/PIF-Harbinger       984   1206     (0) 3724113  
   607   15.6 10.1  0.0  chrUn_KN150479v1     28809    28917    (19269) C DNA-2-4_DR        DNA                  (1274)    125       6 3724114  
   372   14.8  0.0  0.0  chrUn_KN150479v1     28921    28974    (19212) + TDR13C            DNA                     622    675     (5) 3724115  
   221    8.6  0.0  2.9  chrUn_KN150479v1     28962    28997    (19189) + Helitron-N3B_DR   RC/Helitron            5638   5672   (932) 3724116 *
   707   19.7 18.0  5.7  chrUn_KN150479v1     29745    30088    (18098) + Copia-16_DR-LTR   LTR/Gypsy?               63    447    (20) 3724117  
   823   11.5  0.0  0.0  chrUn_KN150479v1     30360    30472    (17714) C HATN7_DR          DNA/hAT               (482)    113       1 3724118  
   233   10.3  2.6  0.0  chrUn_KN150479v1     30636    30674    (17512) + ANGEL             DNA/Kolobok              56     95   (214) 3724119  
   239   20.4 16.0  0.9  chrUn_KN150479v1     30688    30718    (17468) + IS3EU-1_DR        DNA/IS3EU              4078   4157  (4547) 3724120  
   269   13.2  1.9  1.9  chrUn_KN150479v1     30719    30772    (17414) C ANGEL             DNA/Kolobok           (255)     54       1 3724121  
   362   19.2  1.3  0.0  chrUn_KN150479v1     31030    31096    (17090) + Kolobok-1N2_DR    DNA/Kolobok-T2           79    146   (544) 3724122  
   375   23.2  2.4  0.0  chrUn_KN150479v1     31101    31182    (17004) + TDR22B            DNA                       1     84  (1164) 3724123  
  4764   11.8 11.4  0.5  chrUn_KN150479v1     31184    32016    (16170) C TDR22             DNA                   (332)    923       1 3724124  
  1671   12.9  9.2  0.6  chrUn_KN150479v1     32017    32343    (15843) C LOOPERN4B_DR      DNA/Kolobok-T2        (143)    360       6 3724125  
  1072    0.0  0.0  1.1  chrUn_KN150479v1     33477    33911    (14275) + EnSpm-N42_DR      DNA/CMC-EnSpm           546    815   (437) 3724126 *
  1076    4.2  0.1  1.5  chrUn_KN150479v1     33612    33978    (14208) C EnSpm-N42_DR      DNA/CMC-EnSpm         (437)    815     545 3724126  
   571    0.7  0.0  1.4  chrUn_KN150479v1     33841    33987    (14199) + DNA-2-32_DR       DNA/CMC-EnSpm?         5490   5634  (3148) 3724127 *
   235   11.0  6.6  2.4  chrUn_KN150479v1     33886    34006    (14180) C hAT-N127_DR       DNA/hAT-Charlie      (8149)   2167    2042 3724128 *
   795   20.9  0.0  0.0  chrUn_KN150479v1     33912    33939    (14247) C Zisupton-6_DR     DNA/Zisupton        (13262)   8854    8392 3724129  
   250   17.2  1.1  1.1  chrUn_KN150479v1     33924    34017    (14169) C hAT-N177B_DR      DNA/hAT-Tip100        (496)    468     375 3724130 *
   816   20.4  6.2  5.5  chrUn_KN150479v1     33984    34273    (13913) + piggyBac-N9_DR    DNA/PiggyBac            168    459   (732) 3724131  
   538   16.5 26.9  0.0  chrUn_KN150479v1     34417    34598    (13588) + EnSpm-N5_DR       DNA/CMC-EnSpm            59    289     (1) 3724132  
   429   19.3  5.4  1.7  chrUn_KN150479v1     34627    34737    (13449) + piggyBac-N9_DR    DNA/PiggyBac           1016   1130    (61) 3724133  
   231   26.1  0.0  0.0  chrUn_KN150479v1     35733    35778    (12408) + hAT-32N1B_DR      DNA/hAT-Charlie           1     46   (637) 3724134  
  4960    6.0 23.6  0.4  chrUn_KN150479v1     35903    36787    (11399) C EnSpm-N34_DR      DNA/CMC-EnSpm           (0)   1090       1 3724135  
  1334   10.5  0.9  3.3  chrUn_KN150479v1     36889    37105    (11081) C DNA-8-18_DR       DNA/hAT-Ac              (1)   1031     820 3724136 *
  2529    7.6  0.3  4.2  chrUn_KN150479v1     37104    37475    (10711) + SINE2-3_DR        SINE/tRNA-V-RTE          11    368     (0) 3724137  
  1101   15.6  2.4  7.5  chrUn_KN150479v1     37226    37517    (10669) + ZFERV-2N1-I_DR    LTR/ERV1               5797   6074   (903) 3724138 *
  1559    9.5  3.1  0.0  chrUn_KN150479v1     37637    37858    (10328) + Mariner-N8_DR     DNA/TcMar                 1    229     (0) 3724139  
   358   14.1  0.0  6.2  chrUn_KN150479v1     37802    37869    (10317) + ENSPM-6_DR        DNA/CMC-EnSpm         17864  17927 (14689) 3724140 *
   397    4.4  0.0  2.9  chrUn_KN150479v1     38080    38150    (10036) + (ATTG)n           Simple_repeat             3     71     (0) 3724141  
   204   33.3  0.0  0.0  chrUn_KN150479v1     39391    39462     (8724) C SAT-2_DR          Satellite              (53)    131      60 3724142  
   906    7.2  0.0  7.2  chrUn_KN150479v1     39484    39632     (8554) C TZF28B            DNA/TcMar-Tc1           (0)   1614    1476 3724143  
  7270    8.1  4.2  0.7  chrUn_KN150479v1     39636    40646     (7540) C TZF28B            DNA/TcMar-Tc1         (568)   1046       1 3724143  
  1282   20.8  5.8  5.8  chrUn_KN150479v1     40627    40953     (7233) C DNA-N21_DR        DNA/hAT-Charlie?        (1)    333       7 3724144 *
   223   15.2  0.0  0.0  chrUn_KN150479v1     41203    41235     (6951) + Gypsy92-I_DR      LTR/Gypsy              1651   1683  (2540) 3724145  
   623    0.0  0.0  0.0  chrUn_KN150479v1     41381    41472     (6714) + (CAAT)n           Simple_repeat             4     95     (0) 3724146  
   323    8.3  1.7  0.0  chrUn_KN150479v1     41538    41597     (6589) C DNA-TA-4_DR       DNA/TcMar            (5122)   4673    4613 3724147 *
   977    7.7 45.0  0.0  chrUn_KN150479v1     41552    41773     (6413) C SINE2-4_DR        SINE/tRNA-V-RTE         (0)    371      50 3724148  
   340    7.7  0.0  3.9  chrUn_KN150479v1     41730    41783     (6403) C Helitron-2_DR     RC/Helitron          (5462)  21950   21899 3724149 *
   263   17.5  8.3  9.0  chrUn_KN150479v1     41961    42117     (6069) C hAT-N104_DR       DNA/hAT-Tip100        (192)    338     183 3724150  
   267   14.8  2.3  5.5  chrUn_KN150479v1     42133    42218     (5968) C hAT-N102_DR       DNA/hAT-Tip100        (785)     43       1 3724151  
   211   12.9  7.9  1.5  chrUn_KN150479v1     42165    42227     (5959) + hAT-N75_DR        DNA/hAT-Charlie         982   1048   (279) 3724152 *
   221   14.1  0.4  0.0  chrUn_KN150479v1     42174    42185     (6001) C DNA-1-7_DR        DNA/PIF-Harbinger     (690)    748     695 3724153  
   337    6.2  0.0  0.0  chrUn_KN150479v1     42186    42250     (5936) + CryptonV-N4_DR    DNA/Crypton-V          3528   3592  (9901) 3724154  
   221   13.0  0.0  0.0  chrUn_KN150479v1     42205    42258     (5928) + (TAG)n            Simple_repeat             1     54     (0) 3724155 *
   222   10.3  0.0  5.1  chrUn_KN150479v1     43311    43322     (4864) C EnSpm-N59_DR      DNA/CMC-EnSpm?       (1667)   2002    1993 3724156  
  1347    6.0  4.9  0.0  chrUn_KN150479v1     43323    43502     (4684) C TDR20             DNA/Merlin              (0)    239      51 3724157  
 26475    1.8  4.8  0.6  chrUn_KN150479v1     43503    46703     (1483) C DNA9TA1_DR        DNA/CMC-EnSpm           (0)   3333       1 3724158  
   374    2.0  6.1  0.0  chrUn_KN150479v1     46704    46752     (1434) C TDR20             DNA/Merlin            (187)     52       1 3724159  
   267   10.2  8.2  0.0  chrUn_KN150479v1     46724    46772     (1414) C EnSpm-N59_DR      DNA/CMC-EnSpm?       (1897)   1772    1720 3724156 *
  1616    8.7  0.4  0.0  chrUn_KN150479v1     47066    47294      (892) C TDR20             DNA/Merlin              (9)    230       1 3724160  
   981   11.7 20.9  0.0  chrUn_KN150479v1     47300    47505      (681) C LTR-17_DR-LTR     LTR                   (102)    323      75 3724161  
   369   20.4  4.0  2.0  chrUn_KN150479v1     47500    47551      (635) C Merlin-2_DR       DNA/Merlin           (8966)   4955    4902 3724162 *
   411   13.9  0.0  5.6  chrUn_KN150479v1     47552    47627      (559) C TC1DR3B           DNA/TcMar-Tc1           (0)    889     818 3724163 *
  1817   11.5 12.1  0.0  chrUn_KN150479v1     47599    47903      (283) C TC1DR3            DNA/TcMar-Tc1         (883)    342       1 3724164  
   376   14.2  0.0 25.8  chrUn_KN150479v1     47904    48034      (152) C DNA8-26_DR        DNA                  (3025)   1505    1408 3724165 *
   585   18.6  2.3  7.4  chrUn_KN150479v1     47911    48166       (20) C Zisupton-6_DR     DNA/Zisupton        (20749)   1367    1124 3724166 *
   680   21.5  2.6  7.4  chrUn_KN150479v1     47945    48170       (16) + Zisupton-7_DR     DNA/Zisupton          12282  12497  (4585) 3724167  
   246   17.1  0.0 18.4  chrUn_KN150479v1     48065    48186        (0) + Dada-U6_DR        DNA/Dada               7107   7209  (1754) 3724168 *
   550    6.5  1.3  0.0  chrUn_KN150481v1         1       77      (931) + hAT-N19_DR        DNA/hAT-Charlie         502    579    (81) 3724169  
   740    6.2  9.2  0.0  chrUn_KN150481v1        81      210      (798) + hAT-N26_DR        DNA/hAT-Ac             1318   1459     (0) 3724170  
   717    8.5  6.5  4.0  chrUn_KN150481v1       211      320      (688) C HarbingerN5_DR    DNA/PIF-Harbinger     (740)    121       9 3724171  
   339   11.4  1.2  2.5  chrUn_KN150483v1        13       93    (17239) C hAT-N48B_DR       DNA/hAT-Ac            (433)   1707    1628 3724172  
   269   22.0 11.8  3.3  chrUn_KN150483v1        31      199    (17133) + Polinton-1_DR     DNA/Maverick          17570  17752   (733) 3724173 *
   355   17.2  1.2  8.1  chrUn_KN150483v1       154      324    (17008) C Zisupton-7_DR     DNA/Zisupton         (5548)  11534   11375 3724174  
   202   22.5  7.9 12.3  chrUn_KN150483v1       200      309    (17023) C EnSpm-9_DR        DNA/CMC-EnSpm        (7625)    995     728 3724175 *
   388   18.2  2.1  5.4  chrUn_KN150483v1       255      446    (16886) + DNA-N43_DR        DNA/TcMar-Fot1          533    718   (336) 3724176  
   230   14.8  2.8 23.3  chrUn_KN150483v1       264      384    (16948) + Polinton-1_DR     DNA/Maverick          17600  17773   (710) 3724177 *
   244   18.1  2.3  5.9  chrUn_KN150483v1       385      395    (16937) C hAT-N202_DR       DNA/hAT-Tip100       (1698)    187     161 3724178  
   245    5.3  3.5  0.0  chrUn_KN150483v1       396      452    (16880) + hAT-N131_DR       DNA/hAT-Ac              261    319  (1745) 3724179  
   244   18.1  2.3  5.9  chrUn_KN150483v1       453      472    (16860) C hAT-N202_DR       DNA/hAT-Tip100       (1698)    160     103 3724178  
  1464   14.0  6.0  0.4  chrUn_KN150483v1       704      969    (16363) + LOOPERN5_DR       DNA/Kolobok-T2            1    281   (956) 3724180  
   296   10.3  0.0  0.0  chrUn_KN150483v1       977     1015    (16317) C DIRS-N3_DR        LTR/Ngaro            (4635)   1602    1564 3724181  
   293   14.1  2.9  7.6  chrUn_KN150483v1      1016     1035    (16297) C DNA-AT-1_DR       DNA                    (24)    348     303 3724182  
   404    9.9  7.0  0.0  chrUn_KN150483v1      1099     1169    (16163) + LOOPERN5_DR       DNA/Kolobok-T2         1162   1237     (0) 3724183  
   322    7.3  0.0  3.6  chrUn_KN150483v1      1339     1395    (15937) + DNA6-6_DR         DNA                    9914   9968  (1313) 3724184  
   281   21.9  3.6  1.2  chrUn_KN150483v1      1342     1424    (15908) C Rex1-31_DRe       LINE/Rex-Babar        (403)   3130    3046 3724185 *
   206   12.3  4.8 12.8  chrUn_KN150483v1      1362     1445    (15887) C EnSpm-N14_DR      DNA/CMC-EnSpm         (955)   3625    3548 3724186 *
   745   15.5  0.3  7.7  chrUn_KN150483v1      1554     1972    (15360) + (TCCA)n           Simple_repeat             1    388     (0) 3724187  
   209   24.5  1.9  2.9  chrUn_KN150483v1      1896     2000    (15332) C Polinton-4_DR     DNA/Maverick         (7582)  12705   12602 3724188 *
   769   17.8  1.3  1.3  chrUn_KN150483v1      2453     2611    (14721) C EnSpm-N37_DR      DNA/CMC-EnSpm        (6156)    491     333 3724189 *
  2397    8.8  4.2  0.0  chrUn_KN150483v1      2481     2833    (14499) C HE1_DR1           SINE/tRNA-V-RTE        (25)    377      10 3724190  
   603   23.1  0.6 10.2  chrUn_KN150483v1      2697     2879    (14453) C DNA-2-32_DR       DNA/CMC-EnSpm?       (6173)   2609    2443 3724191 *
   408    9.3  0.0 14.6  chrUn_KN150483v1      3106     3231    (14101) C hAT-2n1_DR        DNA/hAT-Charlie        (50)   1160    1051 3724192 *
   413    6.0  0.0  4.3  chrUn_KN150483v1      3139     3260    (14072) C Zisupton-7_DR     DNA/Zisupton         (5589)  11493   11377 3724193 *
   952   10.7  4.3 11.7  chrUn_KN150483v1      3157     3367    (13965) + DNA-N43_DR        DNA/TcMar-Fot1          521    717   (337) 3724194  
   423   23.4  0.2  1.1  chrUn_KN150483v1      3230     3628    (13704) + (CA)n             Simple_repeat             1    395     (0) 3724195 *
   315   21.4  1.2  4.1  chrUn_KN150483v1      3323     3481    (13851) C Zisupton-7_DR     DNA/Zisupton         (5545)  11537   11421 3724196 *
   208   25.7  2.4  6.2  chrUn_KN150483v1      3482     3647    (13685) + Gypsy120-LTR_DR   LTR/Gypsy                37    196   (840) 3724197 *
   211   23.7  1.9  3.2  chrUn_KN150483v1      3538     3694    (13638) + Polinton-1_DR     DNA/Maverick          17600  17754   (731) 3724198  
   202   17.6  3.2  8.5  chrUn_KN150483v1      3589     3774    (13558) + ERV1-N3-I_DR      LTR/ERV1               3593   3769   (822) 3724199 *
   227   22.0  1.1  5.0  chrUn_KN150483v1      3665     3897    (13435) + (CA)n             Simple_repeat             1    223     (0) 3724200 *
   830   21.0 10.9  3.8  chrUn_KN150483v1      3868     4016    (13316) + Zisupton-6_DR     DNA/Zisupton          16378  16411  (5705) 3724201  
   315   21.4  1.2  4.1  chrUn_KN150483v1      3898     3971    (13361) C Zisupton-7_DR     DNA/Zisupton         (5545)  11420   11366 3724196 *
   493   12.9  0.0  4.5  chrUn_KN150483v1      4017     4203    (13129) + (CA)n             Simple_repeat             2    180     (0) 3724202  
   830   21.0 10.9  3.8  chrUn_KN150483v1      4204     4770    (12562) + Zisupton-6_DR     DNA/Zisupton          16412  16540  (5576) 3724201 *
   932    2.8  0.8  8.9  chrUn_KN150483v1      4574     4795    (12537) + EnSpm-6N1_DR      DNA/CMC-EnSpm           947   1089  (8147) 3724203  
   636   22.5  2.1 10.7  chrUn_KN150483v1      4655     4697    (12635) + MuDR-2N1_DR       DNA/MULE-MuDR          4494   4607  (7618) 3724204 *
   867   12.2  0.9 14.9  chrUn_KN150483v1      4698     4796    (12536) + Merlin-1_DR       DNA/Merlin             1055   1126  (9401) 3724205  
  1411    9.4  1.0  0.0  chrUn_KN150483v1      4797     4997    (12335) + DNA-X-4_DR        DNA                       1    203  (1042) 3724206  
   636   22.5  2.1 10.7  chrUn_KN150483v1      4919     4988    (12344) + MuDR-2N1_DR       DNA/MULE-MuDR          4608   4801  (7424) 3724204 *
   640   12.9  0.0  0.0  chrUn_KN150483v1      4999     5091    (12241) + ERV1-N3-LTR_DR    LTR/ERV1               1317   1409     (0) 3724207  
   955   12.0  5.3  2.9  chrUn_KN150483v1      5092     5253    (12079) C Kolobok-N7_DR     DNA/Kolobok-T2       (1010)    166       1 3724208  
   209    7.4  0.0  0.0  chrUn_KN150483v1      5237     5263    (12069) C SAT-26_DR         Satellite            (1299)   2584    2558 3724209 *
  5370    6.2  2.0  0.4  chrUn_KN150483v1      5840     6540    (10792) + TDR22B            DNA                       1    712   (536) 3724210  
  1132    4.3  1.4  0.0  chrUn_KN150483v1      6540     6680    (10652) C hAT-N56_DR        DNA/hAT-Ac           (1011)    143       1 3724211 *
   837   15.3  0.0 11.3  chrUn_KN150483v1      6705     6910    (10422) C DNA6-5_DR         DNA                   (380)   1023     839 3724212  
   532   20.1 12.0  7.9  chrUn_KN150483v1      6708     6999    (10333) + DNA6-5_DR         DNA                     437    739   (664) 3724213 *
   466   17.8  0.0  1.7  chrUn_KN150483v1      7042     7065    (10267) C hAT-N187_DR       DNA/hAT-Charlie       (843)    334     217 3724214  
   481    8.3  1.0  0.0  chrUn_KN150483v1      7066     7077    (10255) + EnSpm-N42_DR      DNA/CMC-EnSpm           533    629   (623) 3724215  
   502    2.4  0.0  0.0  chrUn_KN150483v1      7078     7161    (10171) + Helitron-4_DR     RC/Helitron           13424  13507 (18361) 3724216  
   551    5.6  0.0  0.0  chrUn_KN150483v1      8759     8829     (8503) C LOOPERN6B_DR      DNA/Kolobok-T2?       (162)    634     564 3724217  
   245   24.6 18.2  0.0  chrUn_KN150483v1      8830     8859     (8473) + EnSpm-N10_DR      DNA/CMC-EnSpm          7117   7219  (2089) 3724218  
   347   24.3  0.3  5.7  chrUn_KN150483v1      9095     9109     (8223) + ENSPM-6_DR        DNA/CMC-EnSpm         31691  31715   (901) 3724219  
   218   19.9  3.5  7.3  chrUn_KN150483v1      9110     9134     (8198) + Helitron-2_DR     RC/Helitron            5998   6040 (21372) 3724220  
   354   11.8  0.0  3.9  chrUn_KN150483v1      9135     9187     (8145) + EnSpm-N46_DR      DNA/CMC-EnSpm?         2218   2268  (1472) 3724221  
   218   19.9  3.5  7.3  chrUn_KN150483v1      9188     9223     (8109) + Helitron-2_DR     RC/Helitron            6041   6107 (21305) 3724220  
   347   24.3  0.3  5.7  chrUn_KN150483v1      9224     9294     (8038) + ENSPM-6_DR        DNA/CMC-EnSpm         31716  31844   (772) 3724219  
  1513   14.1  0.4  2.9  chrUn_KN150483v1      9350     9598     (7734) C DNA-X-4_DR        DNA                     (0)   1245    1003 3724222  
   296    2.9  0.0  0.0  chrUn_KN150483v1      9606     9640     (7692) C Kolobok-1N3_DR    DNA/Kolobok-T2       (1032)     35       1 3724223  
  3451    8.0  1.8  1.8  chrUn_KN150483v1      9657    10202     (7130) C hAT-N107_DR       DNA/hAT-Ac              (0)   1008     463 3724224  
   351   24.4  2.4  4.0  chrUn_KN150483v1     10023    10227     (7105) + EnSpm-N48B_DR     DNA/CMC-EnSpm          5172   5373  (1586) 3724225 *
  1000   10.3  0.0  0.0  chrUn_KN150483v1     10058    10231     (7101) C Zisupton-6_DR     DNA/Zisupton        (12670)   9446    9273 3724226  
  1863   12.3  9.5  0.6  chrUn_KN150483v1     10333    10659     (6673) + DNA-N35_DR        DNA                     828   1183     (1) 3724227  
   212   15.6 16.1  2.2  chrUn_KN150483v1     10664    10781     (6551) + hAT-N48B_DR       DNA/hAT-Ac             1518   1651   (489) 3724228  
   601   18.4  3.4  1.3  chrUn_KN150483v1     11007    11155     (6177) + ASAT_CY           Satellite                 1    152   (110) 3724229  
  2133   10.5 22.9  6.1  chrUn_KN150483v1     14043    14580     (2752) C hAT-N126C_DR      DNA/hAT-Ac              (0)    643      21 3724230  
   200   23.0  1.8  6.2  chrUn_KN150483v1     14655    14678     (2654) C EnSpm-N36_DR      DNA/CMC-EnSpm         (477)   2748    2683 3724231  
   214   15.7  7.1  3.5  chrUn_KN150483v1     14679    14790     (2542) C DNA6-6_DR         DNA                  (3803)   7478    7363 3724232 *
   503   18.1  2.0  0.7  chrUn_KN150483v1     14695    14726     (2606) + DNA8-25_DR        DNA                     606    757  (3210) 3724233  
   595   11.9 11.0  0.8  chrUn_KN150483v1     14727    14844     (2488) C Zisupton-6_DR     DNA/Zisupton        (20807)   1309    1180 3724234  
   297   27.0  0.0  1.1  chrUn_KN150483v1     14770    14859     (2473) C Gypsy82-LTR_Dr    LTR/Gypsy             (612)    733     645 3724235 *
   200   23.0  1.8  6.2  chrUn_KN150483v1     14791    14821     (2511) C EnSpm-N36_DR      DNA/CMC-EnSpm         (477)   2682    2589 3724231 *
  1655    5.9  0.0  3.6  chrUn_KN150483v1     14844    15073     (2259) + Kolobok-1N3_DR    DNA/Kolobok-T2          846   1067     (0) 3724236  
   347    9.1  0.0  0.0  chrUn_KN150483v1     15028    15082     (2250) + L1-92_DR          LINE/L1                   1     55  (5484) 3724237 *
  1491   13.9  9.4  1.5  chrUn_KN150483v1     15094    15400     (1932) C DNA-5-8C_DR       DNA/hAT-hAT5          (360)    331       1 3724238  
   263   26.7  5.0  2.5  chrUn_KN150483v1     15431    15549     (1783) + DNA-6-N5B_DR      DNA                    1692   1813  (1710) 3724239 *
  1399    5.0  6.6  0.0  chrUn_KN150483v1     15476    15657     (1675) + hAT-N141_DR       DNA/hAT-Charlie           1    194     (0) 3724240  
  1267   12.6  5.8  0.5  chrUn_KN150483v1     15658    15676     (1656) C hAT-N22B_DR       DNA/hAT-Ac            (377)    953     784 3724241  
   425   25.0  1.3  1.9  chrUn_KN150483v1     15872    16030     (1302) C hAT-N159_DR       DNA/hAT-Ac            (207)   1615    1458 3724242  
   372    9.6  1.1  1.1  chrUn_KN150483v1     15960    16054     (1278) C Polinton-4N1_DR   DNA/Maverick         (5589)   4847    4753 3724243 *
   686   21.6  5.0  4.3  chrUn_KN150483v1     15979    16514      (818) C Zisupton-6_DR     DNA/Zisupton        (13181)   8935    8396 3724226  
   204   14.0  0.0  0.0  chrUn_KN150483v1     16467    16523      (809) C IS3EU-1_DR        DNA/IS3EU            (6733)   1971    1915 3724244 *
  1281   22.4  7.8 10.3  chrUn_KN150483v1     16720    17332        (0) + Helitron-2_DR     RC/Helitron            4448   5035  (4474) 3724245  
   216    2.4  0.0  2.4  chrUn_KN150484v1       186      228    (14737) + HATN11_DR         DNA/hAT-hobo            720    761   (166) 3724246 *
   988   12.3  0.0  0.1  chrUn_KN150484v1       192      450    (14515) + DNA9-3_DR         DNA/MULE-MuDR?         9375   9631  (1748) 3724247 *
  1190    1.9  0.0  1.2  chrUn_KN150484v1       324      487    (14478) + EnSpm-6N1_DR      DNA/CMC-EnSpm           940   1101  (8135) 3724248  
   351   15.5  4.7  2.3  chrUn_KN150484v1       419      590    (14375) C CryptonV-3_DR     DNA/Crypton-V       (22947)    506     331 3724249 *
   994    5.8  0.9  0.6  chrUn_KN150484v1       451      565    (14400) C EnSpm-N42_DR      DNA/CMC-EnSpm         (439)    813     552 3724250  
   246   14.9  0.0  1.5  chrUn_KN150484v1      1118     1185    (13780) C hAT-N48B_DR       DNA/hAT-Ac            (594)   1546    1480 3724251 *
   261   13.9  5.6  0.0  chrUn_KN150484v1      1139     1210    (13755) + Gypsy152B-LTR_DR  LTR/Gypsy                47    122   (801) 3724252  
   255   13.1  4.5  4.5  chrUn_KN150484v1      1268     1355    (13610) C L1-11_DR          LINE/L1              (1500)   5824    5737 3724253  
   377    7.3  0.0  3.6  chrUn_KN150484v1      1484     1540    (13425) + CryptonV-N6_DR    DNA/Crypton-V           427    481    (81) 3724254  
   374   19.5  0.9  4.6  chrUn_KN150484v1      1559     1671    (13294) + MuDR-2_DR         DNA/MULE-MuDR         18825  18933  (5000) 3724255 *
  1410   21.5  0.8 22.4  chrUn_KN150484v1      1577     1593    (13372) C EnSpm-6N1_DR      DNA/CMC-EnSpm        (2808)   6428    6312 3724256  
  1684   14.9  0.2 26.1  chrUn_KN150484v1      1594     2056    (12909) C SINE2-3_DR        SINE/tRNA-V-RTE         (0)    368       1 3724257  
  1346   18.3  6.9  1.9  chrUn_KN150484v1      2057     2182    (12783) C DNA9-3_DR         DNA/MULE-MuDR?       (1758)   9621    9476 3724258 *
  1410   21.5  0.8 22.4  chrUn_KN150484v1      2057     2097    (12868) C EnSpm-6N1_DR      DNA/CMC-EnSpm        (2808)   6311    6000 3724256  
   220   21.4  0.0  1.8  chrUn_KN150484v1      2203     2259    (12706) + Harbinger-N11_DR  DNA/PIF-Harbinger       797    852   (359) 3724259  
   663   16.4 11.9  0.0  chrUn_KN150484v1      2366     2524    (12441) + DNA11TA1_DR       DNA/CMC-EnSpm            21    198     (5) 3724260  
   218   20.2  4.9  3.6  chrUn_KN150484v1      2926     3007    (11958) + EnSpm-N13_DR      DNA/CMC-EnSpm          5790   5872 (16277) 3724261  
  2057   13.3  0.0  1.9  chrUn_KN150484v1      3205     3526    (11439) C Tc1-4_DR          DNA/TcMar-Tc1         (717)    855     540 3724262 *
  3682    8.3  8.7  1.0  chrUn_KN150484v1      3523     4083    (10882) C L2-5_DRe          LINE/L2                 (1)   2226    1623 3724263  
  3245   10.5  3.1  1.1  chrUn_KN150484v1      4082     4603    (10362) C Tc1-4_DR          DNA/TcMar-Tc1        (1032)    540       9 3724262 *
   205   14.7  2.9  0.0  chrUn_KN150484v1      5292     5325     (9640) C Merlin-1_DR       DNA/Merlin           (7768)   2759    2725 3724264 *
  1027    9.7  6.7  3.5  chrUn_KN150484v1      5298     5489     (9476) + hAT-N21B_DR       DNA/hAT-Ac              715    912   (389) 3724265  
  3211   13.2 18.3  4.0  chrUn_KN150484v1      5490     6234     (8731) C hAT-N167_DR       DNA/hAT-Charlie         (3)    847       1 3724266  
   810   17.0 14.2  1.0  chrUn_KN150484v1      6242     6509     (8456) C hAT-N164_DR       DNA/hAT-Tip100        (908)   1132     830 3724267  
   297   16.2  2.4  2.4  chrUn_KN150484v1      6759     6840     (8125) + EnSpm-N16_DR      DNA/CMC-EnSpm            89    170    (32) 3724268  
  2469   19.6  9.5  6.5  chrUn_KN150484v1      6887     7166     (7799) C TDR2              DNA/TcMar-Tc1           (7)    930     445 3724269  
  2673    8.2  0.8  1.6  chrUn_KN150484v1      7167     7536     (7429) C DNA6-6_DR         DNA                  (6722)   4559    4193 3724270  
  2469   19.6  9.5  6.5  chrUn_KN150484v1      7537     7789     (7176) C TDR2              DNA/TcMar-Tc1           (7)    444       2 3724269  
   256   13.2  0.0  7.9  chrUn_KN150484v1      8061     8142     (6823) C Zisupton-1_DR     DNA/Zisupton          (478)   9151    9076 3724271 *
   424    8.5  0.0  0.0  chrUn_KN150484v1      8092     8209     (6756) + Zisupton-7_DR     DNA/Zisupton          11424  11541  (5541) 3724272  
   301    8.1 15.2  0.8  chrUn_KN150484v1      8110     8221     (6744) + Gypsy82-LTR_Dr    LTR/Gypsy               629    756   (589) 3724273 *
   239    9.1  0.0  0.0  chrUn_KN150484v1      8560     8592     (6373) + Crypton-N1_DR     DNA/Crypton-A           451    483     (1) 3724274  
  1948   17.1  4.5  1.7  chrUn_KN150484v1      8623     9092     (5873) C Copia-7-LTR_DR    LTR/Gypsy?              (0)    483       1 3724275  
   270    0.0  0.0  0.0  chrUn_KN150484v1      9093     9157     (5808) C Polinton-1N1_DR   DNA/Maverick          (663)  14806   14742 3724276  
  1978   11.5  3.1 19.9  chrUn_KN150484v1      9178     9686     (5279) C TE-X-6_DR         DNA/Crypton-A         (185)   1369     932 3724277  
   769    8.4  0.6  2.2  chrUn_KN150484v1      9663     9845     (5120) + EnSpm-N25_DR      DNA/CMC-EnSpm           758    937  (3749) 3724278 *
   832    7.2  3.3  0.0  chrUn_KN150484v1      9683     9862     (5103) C EnSpm-N25_DR      DNA/CMC-EnSpm        (3746)    940     755 3724278  
   261   25.7  1.7  2.3  chrUn_KN150484v1      9708     9882     (5083) C L1-56_DR          LINE/L1                (33)   4949    4776 3724279 *
   355   11.8  0.0  8.3  chrUn_KN150484v1      9763     9892     (5073) + piggyBac-N5_DR    DNA/PiggyBac?          1169   1288   (848) 3724280  
   271   15.5  3.6 18.6  chrUn_KN150484v1     10027    10137     (4828) C TDR7              DNA                   (404)    137      41 3724281  
  5114    7.4 13.2  0.0  chrUn_KN150484v1     10139    10906     (4059) C TC1DR3            DNA/TcMar-Tc1         (355)    870       2 3724282  
   201   20.0  0.0  0.0  chrUn_KN150484v1     10878    10912     (4053) C DNA8-26_DR        DNA                  (2995)   1535    1501 3724283 *
  1336   11.1  1.0  0.0  chrUn_KN150484v1     12547    12745     (2220) C hAT-N51_DR        DNA/hAT-Ac              (0)    368     168 3724284  
  1323    4.2  0.6  0.0  chrUn_KN150484v1     12747    12912     (2053) + DNA8-10B_DR       DNA                       1    167    (58) 3724285  
   904    9.4 16.1  0.0  chrUn_KN150484v1     12941    13089     (1876) C hAT-N51_DR        DNA/hAT-Ac            (195)    173       1 3724286  
  1399   16.6 18.6  0.2  chrUn_KN150484v1     13160    13498     (1467) C Harbinger-N32_DR  DNA/PIF-Harbinger       (5)    401       1 3724287  
   652    5.8  1.1  0.0  chrUn_KN150484v1     13576    13662     (1303) + hAT-N94_DR        DNA/hAT-Charlie         634    721   (350) 3724288  
   266    2.2 26.7  0.0  chrUn_KN150484v1     13706    13750     (1215) C hAT-N70_DR        DNA/hAT?               (34)   1291    1235 3724289  
   237   18.3  1.6  3.3  chrUn_KN150484v1     13764    13825     (1140) C Nimb-12_DR        LINE/I                  (6)   5351    5291 3724290 *
  1530   11.8  5.9 10.5  chrUn_KN150484v1     13792    14178      (787) + hAT-N70_DR        DNA/hAT?                 91    461   (864) 3724291  
   556   14.6  0.0  1.0  chrUn_KN150484v1     14277    14380      (585) + hAT-N70_DR        DNA/hAT?                754    856   (469) 3724292 *
  1390    9.0  6.2  1.3  chrUn_KN150484v1     14380    14605      (360) C TDR12             DNA                     (5)    237       1 3724293  
   524   17.5  9.7  0.0  chrUn_KN150484v1     14703    14816      (149) + hAT-N70_DR        DNA/hAT?               1065   1189   (136) 3724294 *
   782   11.1  0.2  0.7  chrUn_KN150484v1     14748    14797      (168) + Kolobok-4_DR      DNA/Kolobok-T2         4981   5222  (1409) 3724295  
   798    3.0  0.0  0.0  chrUn_KN150484v1     14798    14965        (0) + (TA)n             Simple_repeat             1    168     (0) 3724296  
 34186    8.1  7.7  4.2  chrUn_KN150485v1         1     7348        (0) C Helitron-4_DR     RC/Helitron         (25199)   6669    1393 3724297  
  1612   16.8 15.2  0.0  chrUn_KN150486v1         5      380     (8192) + DNA-1-7_DR        DNA/PIF-Harbinger      1004   1436     (2) 3724298  
   306   13.5  0.3  2.2  chrUn_KN150486v1       382      466     (8106) + EnSpm-7_DR        DNA/CMC-EnSpm          7115   7183  (3851) 3724299  
   241   25.9  0.0  5.4  chrUn_KN150486v1       392      489     (8083) C Helitron-2_DR     RC/Helitron         (21333)   6079    5987 3724300 *
  1234   22.0  7.4  3.1  chrUn_KN150486v1       575      977     (7595) C HATN1_DR          DNA/hAT                 (1)    426       7 3724301  
   287   25.5  1.9  2.9  chrUn_KN150486v1       909     1013     (7559) + Helitron-2_DR     RC/Helitron           23575  23678  (3734) 3724302 *
   293   24.7  7.5  0.0  chrUn_KN150486v1       943     1035     (7537) C LOOPERN2_DR       DNA/Kolobok-T2       (1020)    355     256 3724303 *
   318   16.9  0.0 10.3  chrUn_KN150486v1       954     1039     (7533) C hAT-N35B_DR       DNA/hAT-Ac            (686)    926     849 3724304  
   299   30.3  7.1  0.9  chrUn_KN150486v1       972     1072     (7500) + Zisupton-6_DR     DNA/Zisupton           9217   9439 (12677) 3724305 *
   326   15.9  0.0  1.9  chrUn_KN150486v1      1073     1181     (7391) C Polinton-4_DR     DNA/Maverick         (3064)  17223   17117 3724306 *
   413    8.1  0.0  3.0  chrUn_KN150486v1      1100     1201     (7371) C Zisupton-7_DR     DNA/Zisupton         (5624)  11458   11360 3724307 *
   530    4.5  0.0  1.5  chrUn_KN150486v1      1199     1266     (7306) + hAT-N132_DR       DNA/hAT-Tip100         1227   1293     (0) 3724308  
   445   11.2  1.3  4.1  chrUn_KN150486v1      1582     1730     (6842) C Zisupton-7_DR     DNA/Zisupton         (5561)  11521   11377 3724309 *
   772    4.5  0.0  0.0  chrUn_KN150486v1      1636     1913     (6659) + (CA)n             Simple_repeat             1    278     (0) 3724310  
   330    5.8  1.1  5.8  chrUn_KN150486v1      1848     1938     (6634) C Zisupton-7_DR     DNA/Zisupton        (12387)   4695    4609 3724311 *
   306   14.0  3.6  6.7  chrUn_KN150486v1      1939     1983     (6589) C hAT-N48B_DR       DNA/hAT-Ac            (469)   1669    1538 3724312  
   201   15.1  1.8  4.6  chrUn_KN150486v1      1963     1974     (6598) C Polinton-4_DR     DNA/Maverick         (3066)  17221   17114 3724313 *
   224   15.2  4.0  0.0  chrUn_KN150486v1      1975     2073     (6499) C Gypsy82-LTR_Dr    LTR/Gypsy             (578)    767     665 3724314 *
   301    9.0  1.5  0.0  chrUn_KN150486v1      2022     2088     (6484) C EnSpm-9_DR        DNA/CMC-EnSpm        (7651)    969     902 3724315  
   430   13.8 21.8  0.7  chrUn_KN150486v1      2345     2468     (6104) C Harbinger-3N2_DR  DNA/PIF-Harbinger       (0)    272     123 3724316  
   240   24.0  2.9 13.9  chrUn_KN150486v1      2569     2878     (5694) + Helitron-N5_DR    RC/Helitron            4779   5043  (4466) 3724317  
   222   19.4  3.0  7.3  chrUn_KN150486v1      2893     2992     (5580) + Helitron-2_DR     RC/Helitron            6913   7008 (20404) 3724318  
   219   26.0  1.0  4.0  chrUn_KN150486v1      2912     2922     (5650) C Polinton-1N1_DR   DNA/Maverick          (966)  14503   14463 3724319 *
   395   11.2  1.2  0.0  chrUn_KN150486v1      2923     3002     (5570) C Rex1-31_DRe       LINE/Rex-Babar        (390)   3143    3063 3724320  
   390   13.3  2.9  0.7  chrUn_KN150486v1      2925     2944     (5628) + Polinton-4_DR     DNA/Maverick          17078  17214  (3071) 3724321 *
   465    0.9  0.0  0.0  chrUn_KN150486v1      2945     3058     (5514) + Zisupton-7_DR     DNA/Zisupton          11375  11488  (5594) 3724322  
   417    6.4  0.0  3.2  chrUn_KN150486v1      2947     3075     (5497) C ERV1-N3-I_DR      LTR/ERV1              (886)   3705    3581 3724323 *
   219   26.0  1.0  4.0  chrUn_KN150486v1      3003     3015     (5557) C Polinton-1N1_DR   DNA/Maverick          (966)  14462   14403 3724319 *
   257   10.7  1.8  1.8  chrUn_KN150486v1      3971     4027     (4545) + DNA-N43_DR        DNA/TcMar-Fot1          519    575   (479) 3724324 *
   335    2.7  0.0  0.0  chrUn_KN150486v1      3991     4027     (4545) C Helitron-2_DR     RC/Helitron          (3767)  23645   23609 3724325  
   305   14.8 10.6  4.4  chrUn_KN150486v1      4028     4069     (4503) C TDR8B             DNA/hAT-Ac            (270)    683     604 3724326  
   643   11.5  2.9  0.0  chrUn_KN150486v1      4142     4245     (4327) C CryptonV-N5_DR    DNA/Crypton-V       (20861)   3676    3570 3724327 *
   738   12.0  2.4  0.0  chrUn_KN150486v1      4154     4278     (4294) C DNA8-17_DR        DNA/hAT-Tip100        (372)   1441    1314 3724328  
   314   27.9  3.6  0.7  chrUn_KN150486v1      4246     4275     (4297) C DNAX-25B_DR       DNA/Zisupton         (1112)   2423    2286 3724329 *
   514    8.7  0.0  0.0  chrUn_KN150486v1      4298     4366     (4206) C DNA8-26_DR        DNA                  (1625)   2905    2837 3724330  
   446   12.7  0.0  7.6  chrUn_KN150486v1      4367     4382     (4190) C L2-5_DRe          LINE/L2                (12)   2215    2137 3724331 *
   929   13.5  6.7  8.1  chrUn_KN150486v1      4376     4600     (3972) C hAT-N92_DR        DNA/hAT-Ac            (360)   1215     994 3724332  
  3256   12.7 10.8  5.3  chrUn_KN150486v1      4603     5377     (3195) C hAT-N177C_DR      DNA/hAT-Tip100        (916)    816       1 3724333  
  1701   16.4 27.4  3.9  chrUn_KN150486v1      5378     5961     (2611) C hAT-N92_DR        DNA/hAT-Ac            (581)    994     276 3724332  
  1334   10.3  6.7  8.2  chrUn_KN150486v1      5983     6267     (2305) C hAT-N115_DR       DNA/hAT               (848)    281       1 3724334  
   561   13.0 23.2  0.0  chrUn_KN150486v1      6302     6439     (2133) + Mariner-N7_DR     DNA/TcMar                 1    170    (91) 3724335  
   217   21.8  7.8  0.9  chrUn_KN150486v1      6538     6563     (2009) + EnSpm-21_DR       DNA/CMC-EnSpm          6493   6600  (2549) 3724336  
   292   17.6  5.3  1.3  chrUn_KN150486v1      6564     6638     (1934) + Helitron-2_DR     RC/Helitron            5996   6073 (21339) 3724337 *
   308   11.5  0.0  0.0  chrUn_KN150486v1      6578     6638     (1934) C EnSpm-7_DR        DNA/CMC-EnSpm        (3861)   7173    7113 3724338 *
   321    9.7  0.0  0.0  chrUn_KN150486v1      6587     6648     (1924) C hAT-N48C_DR       DNA/hAT-Ac            (551)   1748    1687 3724339  
   255   26.0  0.5 15.3  chrUn_KN150486v1      6639     6792     (1780) + DNA-N43_DR        DNA/TcMar-Fot1          530    716   (338) 3724340 *
   271   22.0  1.1  4.3  chrUn_KN150486v1      6649     6681     (1891) + Helitron-2_DR     RC/Helitron            5357   5448 (21964) 3724341  
   256   18.3  0.0 11.5  chrUn_KN150486v1      6745     6812     (1760) + Gypsy47-I_DR      LTR/Gypsy               137    197  (4872) 3724342 *
   307   16.5  1.3  4.0  chrUn_KN150486v1      6757     6832     (1740) C EnSpm-7_DR        DNA/CMC-EnSpm        (3900)   7134    7061 3724338  
   331   12.2  0.0  0.0  chrUn_KN150486v1      7240     7313     (1259) C Helitron-2_DR     RC/Helitron         (21300)   6112    6039 3724343  
   273   15.7  0.0  0.0  chrUn_KN150486v1      7255     7324     (1248) C DNA-N43_DR        DNA/TcMar-Fot1        (460)    594     525 3724344 *
   230   13.2  0.0  5.7  chrUn_KN150486v1      7279     7334     (1238) + DNA-N4_DR         DNA                     683    735   (307) 3724345 *
  5794   10.4  9.4  0.6  chrUn_KN150486v1      7346     8308      (264) C L2-1_DR           LINE/L2               (682)   4303    3256 3724346  
   214   16.2  0.0  0.0  chrUn_KN150487v1       210      221   (123480) C EnSpm-N10_DR      DNA/CMC-EnSpm        (5164)   4144    4133 3724347  
  2597    4.3  0.3  0.3  chrUn_KN150487v1       222      545   (123156) C DNA25TWA2_DR      DNA                     (0)    802     479 3724348  
   212    9.1 20.0  0.0  chrUn_KN150487v1       505      559   (123142) + hAT-N182_DR       DNA/hAT-Ac              723    788  (1172) 3724349 *
   272    8.8 15.8  0.0  chrUn_KN150487v1       681      737   (122964) C Zisupton-7_DR     DNA/Zisupton         (5519)  11563   11498 3724350  
   259   15.9  2.9  1.4  chrUn_KN150487v1       695      764   (122937) + Zisupton-1_DR     DNA/Zisupton           9070   9140   (489) 3724351 *
   247   21.6  1.3  4.0  chrUn_KN150487v1       979     1055   (122646) C EnSpm-7_DR        DNA/CMC-EnSpm        (3845)   7189    7115 3724352  
   204   13.0  0.0  9.7  chrUn_KN150487v1      1159     1173   (122528) + Zisupton-1_DR     DNA/Zisupton           9054   9115   (514) 3724353  
   213    8.0  0.0  6.0  chrUn_KN150487v1      1174     1226   (122475) + Merlin-1_DR       DNA/Merlin             7469   7518  (3009) 3724354 *
   223   11.1  0.0  0.0  chrUn_KN150487v1      1193     1237   (122464) + Helitron-2_DR     RC/Helitron            6068   6112 (21300) 3724355  
   379   19.2  2.9  5.9  chrUn_KN150487v1      1454     1558   (122143) + IS3EU-4_DR        DNA/IS3EU             14100  14201   (828) 3724356  
   399   13.2  0.0  0.0  chrUn_KN150487v1      1746     1836   (121865) + Polinton-4N1_DR   DNA/Maverick           4711   4801  (5635) 3724357  
   338    7.2  0.0  2.4  chrUn_KN150487v1      1763     1847   (121854) + ENSPM-6_DR        DNA/CMC-EnSpm         14852  14934 (17682) 3724358 *
   265    8.7  2.7  5.6  chrUn_KN150487v1      1764     1873   (121828) + Zisupton-7_DR     DNA/Zisupton          11406  11512  (5570) 3724359 *
  1004   10.2  7.2  0.0  chrUn_KN150487v1      4074     4239   (119462) + hAT-N66B_DR       DNA/hAT-Charlie           1    178    (17) 3724360  
   208   27.8 13.3  0.0  chrUn_KN150487v1      4264     4353   (119348) C piggyBac-N14_DR   DNA/PiggyBac?         (256)    741     640 3724361  
   322   12.8  4.5  2.2  chrUn_KN150487v1      4506     4593   (119108) + EnSpm-7_DR        DNA/CMC-EnSpm          7061   7150  (3884) 3724362  
   284   13.2  1.3  0.0  chrUn_KN150487v1      4527     4602   (119099) C Polinton-1_DR     DNA/Maverick          (814)  17671   17595 3724363 *
   256   14.3  1.1  7.1  chrUn_KN150487v1      4530     4619   (119082) + DIRS-8B_DR        LTR/Ngaro              4848   4932  (2381) 3724364 *
   200   15.4  0.0  0.0  chrUn_KN150487v1      5117     5155   (118546) + EnSpm-N13_DR      DNA/CMC-EnSpm          5959   5997 (16152) 3724365  
   287   12.8 22.1  0.0  chrUn_KN150487v1      7787     7872   (115829) C Crypton-N1_DR     DNA/Crypton-A           (7)    477     373 3724366 *
   501   30.5  2.1  4.7  chrUn_KN150487v1      7862     7885   (115816) + hAT-N127_DR       DNA/hAT-Charlie        5777   6009  (4305) 3724367  
  1714    5.6  0.0  0.0  chrUn_KN150487v1      7886     8100   (115601) + DNA2-16_DR        DNA                   13825  14039  (4012) 3724368  
   358   21.5  0.0  7.1  chrUn_KN150487v1      8010     8114   (115587) + ENSPM-6_DR        DNA/CMC-EnSpm         19574  19671 (12945) 3724369 *
   293   19.5  0.0  8.6  chrUn_KN150487v1      8366     8466   (115235) + DNA6-6_DR         DNA                    9892   9984  (1297) 3724370  
   271   15.9  5.8  0.0  chrUn_KN150487v1      8419     8487   (115214) C Rex1-31_DRe       LINE/Rex-Babar        (423)   3110    3038 3724371 *
   217   24.6  9.8  5.9  chrUn_KN150487v1      8838     9083   (114618) C SAT-19_DR         Satellite             (285)   1490    1236 3724372  
   293   19.5  0.0  8.6  chrUn_KN150487v1      9445     9545   (114156) + DNA6-6_DR         DNA                    9892   9984  (1297) 3724373  
   271   15.9  5.8  0.0  chrUn_KN150487v1      9498     9566   (114135) C Rex1-31_DRe       LINE/Rex-Babar        (423)   3110    3038 3724374 *
   491   25.7 10.2  6.4  chrUn_KN150487v1      9851    11684   (112017) C SAT-19_DR         Satellite             (364)   1903       1 3724375  
   225   12.9  0.0 10.6  chrUn_KN150487v1     11804    11855   (111846) + ENSPM-6_DR        DNA/CMC-EnSpm         19607  19653 (12963) 3724376 *
   378    8.6  0.0  0.0  chrUn_KN150487v1     11810    11867   (111834) + TDR19             DNA/hAT-Charlie         148    205   (200) 3724377  
   301   13.3  0.0  0.0  chrUn_KN150487v1     11857    11901   (111800) C DNA-3-6B_DR       DNA/Zator?            (218)    137      93 3724378 *
   206   26.8  0.0  2.8  chrUn_KN150487v1     11868    11881   (111820) C EnSpm-3_DR        DNA/CMC-EnSpm        (2079)   6368    6299 3724379 *
   217   17.3  3.8  1.9  chrUn_KN150487v1     12082    12134   (111567) + DNA-X-7_DR        DNA                     110    163   (483) 3724380  
   567    4.0  0.0  1.3  chrUn_KN150487v1     12182    12258   (111443) C hAT-N138B_DR      DNA/hAT-Ac            (262)   1187    1112 3724381  
   240   22.0  0.0  0.0  chrUn_KN150487v1     12311    12360   (111341) + DNA-X-7_DR        DNA                     590    639     (7) 3724382  
   211   31.1  0.0  4.6  chrUn_KN150487v1     12815    12905   (110796) + IS3EU-1_DR        DNA/IS3EU              6616   6702  (2002) 3724383  
   436   22.4 15.3  2.6  chrUn_KN150487v1     13144    13313   (110388) C CryptonV-N6_DR    DNA/Crypton-V          (13)    549     359 3724384  
   349   23.0 19.0  1.1  chrUn_KN150487v1     13639    13660   (110041) + hAT-N154_DR       DNA/hAT-Tip100          158    266  (1129) 3724385  
   477   14.6 21.9  0.0  chrUn_KN150487v1     13661    13783   (109918) C TDR3B             DNA/hAT-Charlie        (36)    157       8 3724386  
   349   23.0 19.0  1.1  chrUn_KN150487v1     13784    13796   (109905) + hAT-N154_DR       DNA/hAT-Tip100          267    343  (1052) 3724385  
   211   23.5  8.4  4.0  chrUn_KN150487v1     14104    14245   (109456) + L1-85_DR          LINE/L1-Tx1            3534   3681  (1351) 3724387  
   213   24.6 15.2  2.2  chrUn_KN150487v1     14529    14607   (109094) + L1-85_DR          LINE/L1-Tx1            4091   4179   (853) 3724387  
  1625   18.6  4.9  1.3  chrUn_KN150487v1     14619    14983   (108718) C Tx1-52_DR         LINE/L1-Tx1          (1729)   3342    2965 3724388  
   208   21.7  2.9  0.0  chrUn_KN150487v1     16832    16900   (106801) + Gypsy134-LTR_DR   LTR/Gypsy              1045   1115    (86) 3724389 *
   346   13.2  0.0  0.0  chrUn_KN150487v1     16841    16923   (106778) + Polinton-4N1_DR   DNA/Maverick           4716   4798  (5638) 3724390  
   332   19.4  0.0  0.0  chrUn_KN150487v1     16848    16940   (106761) + hAT-2n1_DR        DNA/hAT-Charlie        1059   1151    (59) 3724391 *
   382    7.3  0.0  0.0  chrUn_KN150487v1     17114    17168   (106533) + HE1_DR1           SINE/tRNA-V-RTE         276    330    (72) 3724392  
   205   14.8  0.0 12.2  chrUn_KN150487v1     17141    17186   (106515) + CryptonV-N5_DR    DNA/Crypton-V          5321   5361 (19176) 3724393 *
   376    9.6  0.0  7.9  chrUn_KN150487v1     17169    17181   (106520) C TDR17B            DNA/Sola-1           (1038)    508     446 3724394  
   242    2.0  0.0 19.2  chrUn_KN150487v1     17280    17341   (106360) + Merlin-1_DR       DNA/Merlin             7472   7523  (3004) 3724395  
   223   13.8  0.0  0.0  chrUn_KN150487v1     17293    17350   (106351) + IS3EU-1_DR        DNA/IS3EU              1913   1970  (6734) 3724396 *
   297    9.7  0.0  0.0  chrUn_KN150487v1     17300    17361   (106340) C Polinton-4N1_DR   DNA/Maverick         (5658)   4778    4717 3724397  
   237   27.0  9.0  0.0  chrUn_KN150487v1     17362    17388   (106313) C IS3EU-1_DR        DNA/IS3EU            (1992)   6712    6616 3724398  
  1124   14.4  4.5  0.0  chrUn_KN150487v1     17422    17622   (106079) + Kolobok-N5_DR     DNA/Kolobok-T2?          51    260   (225) 3724399  
   236   21.2  6.8  3.3  chrUn_KN150487v1     17616    17732   (105969) C Gypsy134-LTR_DR   LTR/Gypsy              (15)   1186    1066 3724400 *
   350   24.5  2.1  4.2  chrUn_KN150487v1     17670    17926   (105775) C Zisupton-6_DR     DNA/Zisupton        (13212)   8904    8664 3724401  
   277    8.4  0.0  0.0  chrUn_KN150487v1     17973    18045   (105656) + DNA-N4_DR         DNA                     647    719   (323) 3724402  
   219   12.5  1.5  3.1  chrUn_KN150487v1     18157    18222   (105479) + EnSpm-9_DR        DNA/CMC-EnSpm           711    775  (7845) 3724403 *
   307   22.4  1.0  7.0  chrUn_KN150487v1     18174    18370   (105331) C DNA-N43_DR        DNA/TcMar-Fot1        (334)    720     535 3724404  
  1535    8.1 20.7  0.0  chrUn_KN150487v1     18479    18739   (104962) C HE1_DR1           SINE/tRNA-V-RTE        (75)    327      13 3724405  
   447   14.5  1.2  0.0  chrUn_KN150487v1     18821    18903   (104798) + ANGEL             DNA/Kolobok             101    184   (125) 3724406  
   317   15.0  0.0  1.7  chrUn_KN150487v1     18885    18945   (104756) + hAT-N47C_DR       DNA/hAT-Tip100         1186   1245  (1214) 3724407 *
   205   20.3  3.1  1.5  chrUn_KN150487v1     18888    18952   (104749) C LOOPERN6_DR       DNA/Kolobok-T2?       (519)    832     767 3724408 *
   288    6.5  4.8  1.6  chrUn_KN150487v1     18907    18968   (104733) + Rex1-31_DRe       LINE/Rex-Babar         3082   3145   (388) 3724409  
   225   27.9  0.6 33.3  chrUn_KN150487v1     18908    19100   (104601) + Zisupton-6_DR     DNA/Zisupton           8663   8851 (13265) 3724410 *
   278   11.8  0.0  1.5  chrUn_KN150487v1     19101    19169   (104532) C Rex1-31_DRe       LINE/Rex-Babar        (403)   3130    3063 3724411 *
   326    9.0  0.0  0.0  chrUn_KN150487v1     19109    19186   (104515) + hAT-N48B_DR       DNA/hAT-Ac             1590   1667   (473) 3724412 *
   615    5.8  0.0  0.0  chrUn_KN150487v1     19121    19294   (104407) + (TG)n             Simple_repeat             1    174     (0) 3724413 *
   858   13.1  6.3  5.5  chrUn_KN150487v1     19149    19542   (104159) C DNA-N43_DR        DNA/TcMar-Fot1        (336)    718     540 3724414  
   300   20.0  9.6  2.7  chrUn_KN150487v1     19186    19342   (104359) C ENSPM-6_DR        DNA/CMC-EnSpm       (18609)  14007   13955 3724415 *
   225   27.9  0.6 33.3  chrUn_KN150487v1     19187    19273   (104428) + Zisupton-6_DR     DNA/Zisupton           8852   8938 (13178) 3724410 *
   303   27.9  0.2  2.5  chrUn_KN150487v1     19295    19410   (104291) C Zisupton-6_DR     DNA/Zisupton        (13355)   8761    8393 3724401  
   252   19.3  0.0  0.0  chrUn_KN150487v1     19343    19425   (104276) + Polinton-4_DR     DNA/Maverick          17115  17197  (3090) 3724416 *
   300   20.0  9.6  2.7  chrUn_KN150487v1     19426    19473   (104228) C ENSPM-6_DR        DNA/CMC-EnSpm       (18662)  13954   13939 3724415  
   340    7.0  0.0  0.0  chrUn_KN150487v1     19474    19544   (104157) + hAT-N48C_DR       DNA/hAT-Ac             1689   1759   (540) 3724417  
   200   11.1  0.0  4.4  chrUn_KN150487v1     19517    19563   (104138) + hAT-N185_DR       DNA/hAT?                401    445   (515) 3724418 *
   268    0.0  0.0  2.1  chrUn_KN150487v1     20021    20068   (103633) + DNA-N4_DR         DNA                     657    703   (339) 3724419  
   213   14.6  0.0  4.2  chrUn_KN150487v1     20197    20246   (103455) + ENSPM-6_DR        DNA/CMC-EnSpm         31735  31782   (834) 3724420 *
   250   18.9  2.1  6.5  chrUn_KN150487v1     20208    20303   (103398) + Zisupton-6_DR     DNA/Zisupton           1092   1183 (20933) 3724421  
   216   13.3  5.0  0.0  chrUn_KN150487v1     20630    20689   (103012) + DNA6-4_DR         DNA                    2093   2155  (1384) 3724422 *
   240   12.2  2.7 11.7  chrUn_KN150487v1     20657    20842   (102859) C DNA-N43_DR        DNA/TcMar-Fot1        (343)    711     541 3724423  
   216    8.8  1.9 12.8  chrUn_KN150487v1     20757    20860   (102841) + Zisupton-7_DR     DNA/Zisupton           4616   4709 (12373) 3724424 *
   225   18.7  3.7  0.9  chrUn_KN150487v1     20875    20982   (102719) C Zisupton-6_DR     DNA/Zisupton        (12621)   9495    9385 3724425  
   225   18.7  3.7  0.9  chrUn_KN150487v1     21016    21123   (102578) C Zisupton-6_DR     DNA/Zisupton        (12621)   9495    9385 3724426 *
   227   17.0  3.5  4.1  chrUn_KN150487v1     21098    21269   (102432) C DNA-N43_DR        DNA/TcMar-Fot1        (335)    719     549 3724427 *
   365   11.1  1.3 14.3  chrUn_KN150487v1     21196    21511   (102190) C Zisupton-6_DR     DNA/Zisupton        (12630)   9486    9207 3724428  
   338   12.3  0.0  0.0  chrUn_KN150487v1     21464    21536   (102165) C DNA6-6_DR         DNA                  (1294)   9987    9915 3724429 *
  5370    7.1  3.1 19.8  chrUn_KN150487v1     21865    23337   (100364) C DNA8-3B_DR        DNA/hAT-Tip100        (441)   1266      67 3724430  
   659   24.6  2.6  1.5  chrUn_KN150487v1     23718    23911    (99790) C DNA-TTAA-2_DR     DNA/PiggyBac?           (0)    669     474 3724431  
   284   16.7  1.9  0.0  chrUn_KN150487v1     23935    23988    (99713) C DNA-TTAA-2_DR     DNA/PiggyBac?         (614)     55       1 3724431  
  1407   10.1  0.5  1.9  chrUn_KN150487v1     23989    24198    (99503) + DNA2-16_DR        DNA                   13834  14040  (4011) 3724432  
   436   30.4  2.1  6.1  chrUn_KN150487v1     24006    24243    (99458) + EnSpm-N40_DR      DNA/CMC-EnSpm          3217   3445  (1949) 3724433 *
  5427    7.0  2.7  0.1  chrUn_KN150487v1     24290    25033    (98668) + DNA-1-3B_DR       DNA/PIF-Harbinger         1    763     (0) 3724434  
   532   20.5  0.8  0.8  chrUn_KN150487v1     25333    25455    (98246) C Crypton-N1_DR     DNA/Crypton-A          (17)    467     345 3724435  
   311   22.6  6.0  0.0  chrUn_KN150487v1     25479    25562    (98139) C Crypton-N1_DR     DNA/Crypton-A         (364)    120      32 3724435  
   408    5.4  8.6  0.0  chrUn_KN150487v1     25813    25905    (97796) + EnSpm-9_DR        DNA/CMC-EnSpm           674    774  (7846) 3724436  
   206   18.9  4.7  0.9  chrUn_KN150487v1     25814    25920    (97781) + hAT-N48B_DR       DNA/hAT-Ac             1479   1589   (551) 3724437 *
   229   20.4  0.0  3.2  chrUn_KN150487v1     25830    25925    (97776) + Polinton-4_DR     DNA/Maverick          17872  17964  (2323) 3724438 *
   340   16.5  2.2  0.0  chrUn_KN150487v1     25852    25942    (97759) + Helitron-2_DR     RC/Helitron           23620  23712  (3700) 3724439  
   261   13.4  4.7  2.8  chrUn_KN150487v1     26357    26373    (97328) C Polinton-1_DR     DNA/Maverick          (721)  17764   17656 3724440  
   340    6.7  1.1  0.0  chrUn_KN150487v1     26374    26463    (97238) C ERV1-N3-I_DR      LTR/ERV1              (846)   3745    3655 3724441 *
   345    3.9  0.0  0.0  chrUn_KN150487v1     26392    26469    (97232) + ENSPM-6_DR        DNA/CMC-EnSpm         14853  14930 (17686) 3724442  
   792   23.4  9.5  0.4  chrUn_KN150487v1     27298    27529    (96172) + EXPANDER1_DR      LINE/RTE-BovB           684    936  (2429) 3724443 *
  2537   20.6 16.5  1.7  chrUn_KN150487v1     27529    28238    (95463) + EXPANDER1_DR      LINE/RTE-BovB          1359   2171  (1194) 3724443  
   339   26.2  0.0  0.0  chrUn_KN150487v1     28228    28239    (95462) + DNA-6-N5B_DR      DNA                    1728   1739  (1784) 3724444 *
   966   10.3 16.4  0.0  chrUn_KN150487v1     28240    28404    (95297) C TDR3B             DNA/hAT-Charlie         (1)    192       1 3724445  
  1049   21.0  6.8  0.8  chrUn_KN150487v1     28414    28663    (95038) + EXPANDER1_DR      LINE/RTE-BovB          2173   2437   (928) 3724443  
  2205    7.0  0.0  0.0  chrUn_KN150487v1     30172    30456    (93245) + DNA-2-2_DR        DNA                       1    285   (122) 3724446  
   232    6.9  0.0  0.0  chrUn_KN150487v1     30457    30485    (93216) C DNA-2-2_DR        DNA                   (334)     73      45 3724447  
   626   21.0 15.7  0.7  chrUn_KN150487v1     30491    30725    (92976) + DNA-2-11_DR       DNA/TcMar-Fot1          426    695   (294) 3724448  
   221   21.7 14.3  1.3  chrUn_KN150487v1     30837    30906    (92795) + DNA-2-11_DR       DNA/TcMar-Fot1          911    989     (0) 3724449  
  4680   15.1 12.0  1.0  chrUn_KN150487v1     31939    33005    (90696) C Tx1-13_DR         LINE/L1-Tx1            (37)   4864    3682 3724450  
   740    9.5 17.3  2.7  chrUn_KN150487v1     33010    33171    (90530) C DNA8-10B_DR       DNA                    (12)    213      29 3724451  
   266   19.0  0.0  3.5  chrUn_KN150487v1     33181    33198    (90503) + DNA-8-10_DR       DNA                     171    228     (6) 3724452  
   300    9.5  0.0  0.0  chrUn_KN150487v1     33199    33240    (90461) C DNA8-10B_DR       DNA                   (177)     48       7 3724453  
  1876   10.8 18.0  1.1  chrUn_KN150487v1     33243    33615    (90086) C Tx1-13_DR         LINE/L1-Tx1          (1210)   3691    3257 3724450  
   400   22.2  6.5  8.2  chrUn_KN150487v1     33593    33615    (90086) C Dada-U1A_DR       DNA/Dada             (7084)   3895    3876 3724454 *
  2902   12.0  5.2  0.0  chrUn_KN150487v1     33616    34116    (89585) + Mariner-N38_DR    DNA/TcMar-Tc1             1    527    (20) 3724455  
  3124   13.7  8.9  0.3  chrUn_KN150487v1     34123    34738    (88963) C Tx1-13_DR         LINE/L1-Tx1          (1642)   3259    2591 3724456 *
  3292   15.7  4.9  0.9  chrUn_KN150487v1     34734    35382    (88319) + Harbinger-N31_DR  DNA/PIF-Harbinger         6    680     (5) 3724457  
   399   10.1  0.0  0.0  chrUn_KN150487v1     35384    35451    (88250) + DNA6-3_DR         DNA                       1     68  (1343) 3724458  
 11806    3.5  0.5  3.2  chrUn_KN150487v1     35452    36990    (86711) C ERV1-N3B-LTR_DR   LTR/ERV1                (0)   1498       1 3724459  
   317   13.3  0.0  0.0  chrUn_KN150487v1     36991    37050    (86651) C DNA6-3_DR         DNA                    (64)   1347    1288 3724460  
   354   14.5  3.2  0.0  chrUn_KN150487v1     37056    37117    (86584) + DNA6-3_DR         DNA                     513    576   (835) 3724461  
  4058   11.3  5.0  0.3  chrUn_KN150487v1     37150    37823    (85878) + DNA6-3_DR         DNA                     706   1411     (0) 3724462  
  2488   16.8  3.9  0.2  chrUn_KN150487v1     37836    38343    (85358) C Tx1-13_DR         LINE/L1-Tx1          (2306)   2595    2069 3724456  
   665   17.0 28.9  1.4  chrUn_KN150487v1     38406    38637    (85064) C DNA9-N1_DR        DNA/MULE-NOF         (4720)    296       2 3724463  
   363   17.2  8.5  1.6  chrUn_KN150487v1     39428    39545    (84156) + DNA-5-4_DR        DNA                     281    406   (666) 3724464  
   202    2.9  0.0  0.0  chrUn_KN150487v1     40256    40289    (83412) + DNA-N4_DR         DNA                     665    698   (344) 3724465  
  1696    3.5 36.4  0.3  chrUn_KN150487v1     40519    40804    (82897) C L2-1_DR           LINE/L2                 (0)   4985    4597 3724466  
  2128   11.4 21.8  1.5  chrUn_KN150487v1     40831    41266    (82435) + DNA-TTAA-3_DR     DNA                       3    525   (654) 3724467  
   237   12.5 12.5  0.0  chrUn_KN150487v1     41272    41319    (82382) + SAT-26_DR         Satellite              1785   1838  (2045) 3724468 *
   332    6.7  0.0  0.0  chrUn_KN150487v1     41291    41335    (82366) C DNA-AT-2_DR       DNA                     (0)   1441    1397 3724469  
   387   14.3 13.0  1.0  chrUn_KN150487v1     41438    41529    (82172) C hAT-N69_DR        DNA/hAT-Ac              (1)   1272    1170 3724470  
   337   17.2  0.0  1.6  chrUn_KN150487v1     41592    41604    (82097) C TDR19C            DNA/hAT-Charlie       (185)    211     200 3724471  
   404    6.9  0.9  0.0  chrUn_KN150487v1     41605    41672    (82029) + hAT-N4C_DR        DNA/hAT-Charlie           1     70   (133) 3724472  
   388    5.9  2.0  0.0  chrUn_KN150487v1     41655    41705    (81996) + hAT-N21B_DR       DNA/hAT-Ac             1250   1301     (0) 3724473 *
   910   12.9  0.0  0.7  chrUn_KN150487v1     42260    42399    (81302) + Mariner-N6_DR     DNA/TcMar-Tc1             3    141  (1511) 3724474  
   204   23.5  1.5  6.2  chrUn_KN150487v1     42344    42411    (81290) + EnSpm-N36_DR      DNA/CMC-EnSpm          2571   2635   (590) 3724475 *
  1729    5.1  0.5  0.5  chrUn_KN150487v1     42409    42623    (81078) + Harbinger3N_DR    DNA/PIF-Harbinger       930   1144     (0) 3724476  
  4949    6.2  5.5  0.6  chrUn_KN150487v1     42624    43276    (80425) + DNA-5-6_DR        DNA/hAT                 545   1229     (0) 3724477  
   464   18.4  0.0 10.4  chrUn_KN150487v1     43277    43379    (80322) + Helitron-1N2_DR   RC/Helitron             635    875   (968) 3724478  
  4624    5.0  0.9  0.2  chrUn_KN150487v1     43670    44248    (79453) C LOOPERN1_DR       DNA/Kolobok-T2          (0)   1234     652 3724479  
   911    1.0  0.0  0.0  chrUn_KN150487v1     44249    44347    (79354) C hAT-N165B_DR      DNA/hAT-Ac              (0)   1064     966 3724480  
  9405    3.5  2.0  0.7  chrUn_KN150487v1     44352    45491    (78210) C TDR8              DNA/PIF-Harbinger       (0)   1155       1 3724481  
   345    2.6  0.0  0.0  chrUn_KN150487v1     45459    45496    (78205) + Harbinger-2_DR    DNA/PIF-Harbinger      4290   4327     (0) 3724482 *
  8410    1.4  2.2  0.0  chrUn_KN150487v1     45497    46442    (77259) C hAT-N165B_DR      DNA/hAT-Ac             (97)    967       1 3724480  
   278   14.1  0.0  6.0  chrUn_KN150487v1     45497    45511    (78190) C Helitron-1_DR     RC/Helitron         (21336)   4964    4915 3724483 *
  5698    2.7  0.0  0.5  chrUn_KN150487v1     46442    47104    (76597) C LOOPERN1_DR       DNA/Kolobok-T2        (574)    660       1 3724484  
   910   12.9  0.0  0.7  chrUn_KN150487v1     47270    47409    (76292) + Mariner-N6_DR     DNA/TcMar-Tc1             3    141  (1511) 3724485  
   951    4.9  0.8  0.8  chrUn_KN150487v1     47417    47537    (76164) + Harbinger3N_DR    DNA/PIF-Harbinger       930   1050    (94) 3724486  
  1351    9.0  0.6  0.0  chrUn_KN150487v1     47538    47715    (75986) C DNA-8-26_DR       DNA/hAT-Tip100          (0)   2174    1996 3724487  
   258   20.9  4.0  8.3  chrUn_KN150487v1     47661    47785    (75916) C hAT-N178_DR       DNA/hAT-Ac           (1144)    563     444 3724488 *
   212   16.1  1.8 28.1  chrUn_KN150487v1     47696    47733    (75968) C DNA-2-30B_DR      DNA                     (0)    413     325 3724489 *
   468   13.5  0.0  0.0  chrUn_KN150487v1     47734    47807    (75894) C DNA-8-26_DR       DNA/hAT-Tip100        (441)   1733    1660 3724487  
   300   13.6  1.7  1.7  chrUn_KN150487v1     47799    47858    (75843) C DNA-8-26_DR       DNA/hAT-Tip100        (724)   1450    1391 3724487 *
   754   17.1  1.2  3.8  chrUn_KN150487v1     47883    48046    (75655) C DNA-8-26_DR       DNA/hAT-Tip100        (968)   1206    1047 3724487  
  1707    8.5  0.8  0.4  chrUn_KN150487v1     48090    48336    (75365) C Mariner-N38_DR    DNA/TcMar-Tc1         (299)    248       1 3724490  
  2740   15.0 24.7  6.0  chrUn_KN150487v1     48337    49163    (74538) C DNA-8-26_DR       DNA/hAT-Tip100       (1201)    973       1 3724487  
  1704   11.5  1.1  1.4  chrUn_KN150487v1     48337    48371    (75330) C hAT5-N2_DR        DNA/hAT-hAT5         (1198)   1387    1107 3724491 *
   832    5.9  0.0  0.0  chrUn_KN150487v1     49164    49265    (74436) + Harbinger3_DR     DNA/PIF-Harbinger      3498   3599     (0) 3724492  
  1614    5.3  2.3  2.3  chrUn_KN150487v1     49266    49479    (74222) + DNA-5-6_DR        DNA/hAT                 545    758   (471) 3724493  
   245    8.7  0.0 12.8  chrUn_KN150487v1     49591    49643    (74058) + Helitron-1_DR     RC/Helitron           24042  24088  (2212) 3724494  
 40704    2.4  7.1  0.3  chrUn_KN150487v1     50244    55319    (68382) C L1-11_DR          LINE/L1                 (0)   7324    1906 3724495  
  1582   11.6  7.6  0.4  chrUn_KN150487v1     57364    57614    (66087) + HATN2_DR          DNA/hAT                 951   1219     (0) 3724496  
  1569   15.9 21.5  2.8  chrUn_KN150487v1     57615    58061    (65640) + Gypsy-235_DR-LTR  LTR/Gypsy?              157    684   (197) 3724497  
   829   13.9  8.9  2.2  chrUn_KN150487v1     58062    58230    (65471) + CR1-18_DR         LINE/L2                3233   3412    (16) 3724498  
   400   13.9 39.4  0.0  chrUn_KN150487v1     58239    58375    (65326) + Gypsy-235_DR-LTR  LTR/Gypsy?              687    877     (4) 3724497  
   251   12.5  4.2  0.0  chrUn_KN150487v1     58445    58496    (65205) C L2-1B_DR          LINE/L2                 (4)   1004     959 3724499  
   214   14.4  3.2 12.1  chrUn_KN150487v1     58799    58852    (64849) C TDR8              DNA/PIF-Harbinger     (875)    280     232 3724500  
   528   16.0  1.1  0.0  chrUn_KN150487v1     58853    58946    (64755) C HarbingerN5_DR    DNA/PIF-Harbinger       (0)    861     767 3724501  
   895    2.0  1.0  0.0  chrUn_KN150487v1     59163    59263    (64438) + SINE3-1           SINE/5S-Deu-L2          486    587     (3) 3724502  
   217   18.2  1.7  7.1  chrUn_KN150487v1     59465    59523    (64178) + Dada-U1B_DR       DNA/Dada               8278   8333  (1195) 3724503  
   214   10.0  0.0  0.0  chrUn_KN150487v1     59509    59538    (64163) + NonLTR-1_DR       Retroposon             1183   1212     (0) 3724504 *
   314    0.0  0.0  0.0  chrUn_KN150487v1     59516    59560    (64141) + (ATTG)n           Simple_repeat             2     46     (0) 3724505  
   214   10.0  0.0  0.0  chrUn_KN150487v1     59807    59836    (63865) + NonLTR-1_DR       Retroposon             1183   1212     (0) 3724504 *
   398    0.0  0.0  0.0  chrUn_KN150487v1     59814    59870    (63831) + (ATTG)n           Simple_repeat             2     58     (0) 3724506  
   468   16.9  8.2  6.0  chrUn_KN150487v1     60845    60935    (62766) C ERV1-N3-I_DR      LTR/ERV1              (754)   3837    3680 3724507  
   610    8.7  0.0  1.2  chrUn_KN150487v1     60936    61017    (62684) + hAT-N48B_DR       DNA/hAT-Ac             1590   1670   (470) 3724508  
   339   12.1  0.0  3.7  chrUn_KN150487v1     60943    61054    (62647) + hAT-2n1_DR        DNA/hAT-Charlie        1044   1151    (59) 3724509 *
   468   16.9  8.2  6.0  chrUn_KN150487v1     61018    61039    (62662) C ERV1-N3-I_DR      LTR/ERV1              (754)   3679    3639 3724507  
  3369    5.4  2.9  0.0  chrUn_KN150487v1     61253    61695    (62006) C BHIKHARI-2-LTR_DR LTR/ERV1              (143)   1575    1120 3724510  
  4948   10.4  2.5  3.6  chrUn_KN150487v1     61698    62484    (61217) C BHIKHARI-2-LTR_DR LTR/ERV1              (939)    779       1 3724510  
   272   12.8  0.0  0.0  chrUn_KN150487v1     62493    62531    (61170) C piggyBac-N5B_DR   DNA/PiggyBac?        (1155)    583     545 3724511  
  2204    6.5  0.0  1.0  chrUn_KN150487v1     62532    62824    (60877) C L2-1_DR           LINE/L2              (1984)   3001    2712 3724512  
  6226    5.3  3.5  2.5  chrUn_KN150487v1     62825    63658    (60043) C hAT-N34B_DR       DNA/hAT-Ac              (0)    842       1 3724513  
   569   24.2  0.0  6.9  chrUn_KN150487v1     63526    63680    (60021) + DIRS-N2_DR        LTR/Ngaro              1532   1676  (4353) 3724514 *
   435    8.5  0.0  0.0  chrUn_KN150487v1     63659    63717    (59984) C L2-1_DR           LINE/L2              (2266)   2719    2661 3724515 *
   382   19.8  2.1  4.3  chrUn_KN150487v1     63731    63825    (59876) C L2-1_DR           LINE/L2              (3043)   1942    1850 3724515  
  2713   11.1 14.1  5.0  chrUn_KN150487v1     63853    64400    (59301) C DNA-TTAA-1_DR     DNA                     (0)   1351     757 3724516  
  2430   13.3  7.4  3.5  chrUn_KN150487v1     64402    64873    (58828) + DNA-N30B_DR       DNA                     225    714   (332) 3724517  
  8891    9.6  3.8  1.5  chrUn_KN150487v1     64874    66190    (57511) C BHIKHARI_LTR      LTR/ERV1                (0)   1714     368 3724518  
  4048    7.2  2.7  0.4  chrUn_KN150487v1     66181    66727    (56974) + DIRS-N2_DR        LTR/Ngaro              3779   4338  (1691) 3724519 *
  7249    5.6  3.5  0.8  chrUn_KN150487v1     66373    67326    (56375) + hAT-N36C_DR       DNA/hAT                 247   1225   (692) 3724520  
  1012    8.5  1.3  0.0  chrUn_KN150487v1     67301    67453    (56248) + DIRS-N2_DR        LTR/Ngaro              4332   4486  (1543) 3724519 *
  1865   13.6  2.1  2.1  chrUn_KN150487v1     67453    67791    (55910) C BHIKHARI_LTR      LTR/ERV1             (1346)    368      30 3724518  
   557    8.9  0.0  1.3  chrUn_KN150487v1     67786    67816    (55885) C Harbinger3N_DR    DNA/PIF-Harbinger       (8)   1136    1107 3724521 *
  4845    5.5  3.4  1.0  chrUn_KN150487v1     67817    68474    (55227) C EnSpm-N23_DR      DNA/CMC-EnSpm           (0)    638       1 3724522  
  1469    9.1  5.9  0.4  chrUn_KN150487v1     68475    68691    (55010) C Harbinger3N_DR    DNA/PIF-Harbinger      (72)   1072     844 3724521  
   477   19.0  0.0  0.0  chrUn_KN150487v1     68693    68771    (54930) C Harbinger3N_DR    DNA/PIF-Harbinger     (477)    667     589 3724521 *
  1365   12.5  0.0  1.0  chrUn_KN150487v1     68769    68994    (54707) C HARBINGER3NB_DR   DNA/PIF-Harbinger     (817)    327     101 3724521  
  5298    6.7  1.4  1.0  chrUn_KN150487v1     68995    69689    (54012) + hAT-N148_DR       DNA/hAT-Ac                1    698  (1461) 3724523  
   416   11.7  1.2 10.1  chrUn_KN150487v1     69665    69683    (54018) C DIRS-18_DR        LTR/DIRS              (334)   5858    5847 3724524 *
 30518   10.9  8.0  2.9  chrUn_KN150487v1     69684    75850    (47851) + DIRS-18_DR        LTR/DIRS                  1   6192     (0) 3724525  
  5162    4.8  6.0  1.1  chrUn_KN150487v1     75851    76560    (47141) + hAT-N148_DR       DNA/hAT-Ac              696   1440   (719) 3724526  
 12112    6.1 13.5  3.8  chrUn_KN150487v1     76561    78523    (45178) + P-1N2_DR          DNA/P                     1   2146     (0) 3724527  
  4650    5.2  4.4  1.6  chrUn_KN150487v1     78524    79157    (44544) + hAT-N148_DR       DNA/hAT-Ac             1432   2083    (76) 3724528  
   363    9.6  0.0  0.0  chrUn_KN150487v1     79158    79209    (44492) + hAT-N189_DR       DNA/hAT-Tip100            1     52   (819) 3724529  
   838   11.8 13.4 10.0  chrUn_KN150487v1     79214    79466    (44235) C Mariner-N5B_DR    DNA/TcMar            (5867)   3577    3317 3724530  
   834   12.5 23.1  4.9  chrUn_KN150487v1     79467    79508    (44193) + Harbinger-N29_DR  DNA/PIF-Harbinger       681   1026   (979) 3724531  
   243   25.0  1.6  4.9  chrUn_KN150487v1     79498    79560    (44141) C DIRS-2_DR         LTR/DIRS             (2622)   2669    2609 3724532 *
  6897    3.0  0.8  0.1  chrUn_KN150487v1     79506    80328    (43373) + Gypsy86-I_DR      LTR/Gypsy              3168   3996    (11) 3724533  
  1168    4.3  0.0  0.0  chrUn_KN150487v1     80329    80467    (43234) + Gypsy86-LTR_DR    LTR/Gypsy                 1    139     (0) 3724533  
  5587    2.2  0.0  0.0  chrUn_KN150487v1     80468    81091    (42610) + L2-2_DRe          LINE/L2                2996   3619   (619) 3724534  
  1364   12.4  8.7  0.0  chrUn_KN150487v1     81089    81329    (42372) + DNA9-N1_DR        DNA/MULE-NOF           2354   2615  (2401) 3724535 *
   988   14.2 10.2 15.6  chrUn_KN150487v1     81330    81430    (42271) + Harbinger-N29_DR  DNA/PIF-Harbinger      1181   1506   (499) 3724536  
   552    8.4  0.0  0.0  chrUn_KN150487v1     81453    81523    (42178) + Harbinger-N29_DR  DNA/PIF-Harbinger      1933   2003     (2) 3724537  
   795    5.7  6.2  6.2  chrUn_KN150487v1     81530    81659    (42042) + hAT-N189_DR       DNA/hAT-Tip100          742    871     (0) 3724538  
   658    9.1  3.4  0.0  chrUn_KN150487v1     81660    81740    (41961) + hAT-N148_DR       DNA/hAT-Ac             2076   2159     (0) 3724539  
   640   12.4  0.0  0.0  chrUn_KN150487v1     81741    81819    (41882) C HARBINGER3NB_DR   DNA/PIF-Harbinger    (1160)    108      30 3724521  
  9892    3.3  2.8  0.4  chrUn_KN150487v1     81820    82997    (40704) C Harbinger-4N1C_DR DNA/PIF-Harbinger       (0)   1206       1 3724540  
   231   12.9  0.0  0.0  chrUn_KN150487v1     83000    83030    (40671) C Harbinger3_DR     DNA/PIF-Harbinger    (3568)     31       1 3724541  
   361   13.8 33.9  0.0  chrUn_KN150487v1     83031    83138    (40563) C L2-1_DR           LINE/L2              (3527)   1458    1314 3724542  
  1505   11.1  2.5  7.1  chrUn_KN150487v1     83142    83425    (40276) + hAT-28N1_DR       DNA/hAT-Charlie           1    251  (1953) 3724543  
 10162    1.5  0.2  0.4  chrUn_KN150487v1     83433    84583    (39118) + BEL19-LTR_DR      LTR/Pao                   1   1148     (0) 3724544  
   512    1.7  0.0  0.0  chrUn_KN150487v1     84585    84642    (39059) + hAT-28N1_DR       DNA/hAT-Charlie         245    302  (1010) 3724545  
   206   10.3  0.0  0.0  chrUn_KN150487v1     84652    84680    (39021) C TE-X-16_DR        DNA/Crypton-A         (324)     29       1 3724546  
   216   15.0  5.0  0.0  chrUn_KN150487v1     84734    84773    (38928) + BEL-37-I_DR       LTR/Pao                1280   1321  (2701) 3724547  
   212   19.5  0.0  0.0  chrUn_KN150487v1     84881    84921    (38780) + ENSPM-6_DR        DNA/CMC-EnSpm         13994  14034 (18582) 3724548  
   209   21.6  2.0  0.0  chrUn_KN150487v1     84891    84941    (38760) C hAT-25_DR         DNA/hAT-Charlie       (124)   2276    2225 3724549 *
  7211    8.3  5.9  0.0  chrUn_KN150487v1     85543    86542    (37159) C TDR8C             DNA                     (0)   1122      64 3724550  
   574   17.0  1.9  0.0  chrUn_KN150487v1     88008    88113    (35588) + ERV1-N11_DR-LTR   LTR/ERV1                 32    139  (1230) 3724551  
   202   17.1  0.0 10.2  chrUn_KN150487v1     88134    88198    (35503) + Copia-13G_DR-LTR  LTR/Gypsy?              338    396   (387) 3724552  
   718   22.1 10.3  0.0  chrUn_KN150487v1     88246    88440    (35261) + Mariner-1_DR      DNA/TcMar-Tc1           162    376  (1132) 3724553 *
  2264   12.9  4.8  2.0  chrUn_KN150487v1     88440    88834    (34867) C TDR13B            DNA                   (357)    406       1 3724554  
   888   12.3  9.3  0.0  chrUn_KN150487v1     89366    89527    (34174) C Gypsy-206_DR-LTR  LTR/Gypsy               (0)    177       1 3724555  
   619   13.0  1.6  2.4  chrUn_KN150487v1     90147    90272    (33429) C DNA-6-N1_DR       DNA                    (28)    680     556 3724556  
  4611    3.8  3.3  0.0  chrUn_KN150487v1     90284    90833    (32868) + DNA2-16_DR        DNA                    4852   5419 (12632) 3724557  
   386   19.0  2.5  0.0  chrUn_KN150487v1     90851    90929    (32772) C DNA-6-N5B_DR      DNA                  (3442)     81       1 3724558  
  6816    2.8  4.9  0.1  chrUn_KN150487v1     92055    92886    (30815) C DNA8-20_DR        DNA/hAT                 (0)  20788   19917 3724559  
   261   20.4 18.3  0.8  chrUn_KN150487v1     92801    92904    (30797) + DNA8-20_DR        DNA/hAT                8476   8597 (12191) 3724560 *
  1341   12.8  2.9  1.2  chrUn_KN150487v1     92889    93133    (30568) + Copia-7-LTR_DR    LTR/Gypsy?              235    483     (0) 3724561  
   247    3.5  0.0  0.0  chrUn_KN150487v1     93134    93159    (30542) C Copia-7-LTR_DR    LTR/Gypsy?             (29)    454     429 3724562  
   941   17.0  7.6  3.5  chrUn_KN150487v1     93160    93409    (30292) C Copia-11I_DR-LTR  LTR/Gypsy?            (217)    260       1 3724563  
  1785   24.9  7.6  5.9  chrUn_KN150487v1     93410    94648    (29053) C DNA8-20_DR        DNA/hAT              (4367)  16421   16171 3724564 *
 12932    6.2  2.7  0.5  chrUn_KN150487v1     93663    95399    (28302) + DNA8-20_DR        DNA/hAT               19013  20788     (0) 3724565  
   221    3.9  0.0  0.0  chrUn_KN150487v1     95786    95811    (27890) + hAT-N78_DR        DNA/hAT-Charlie           1     26   (293) 3724566 *
  1059    3.1  2.3  0.0  chrUn_KN150487v1     95802    95929    (27772) + DNA8-4_DR         DNA/hAT-Charlie          57    187  (2208) 3724567 *
  5273    5.5  6.4  0.3  chrUn_KN150487v1     95929    96662    (27039) + DNA8-4_DR         DNA/hAT-Charlie         648   1426   (969) 3724568  
  4866    4.2  2.1  0.2  chrUn_KN150487v1     96655    97278    (26423) + DNA8-4_DR         DNA/hAT-Charlie        1760   2395     (0) 3724569 *
   207   15.8  2.6  0.0  chrUn_KN150487v1     97247    97284    (26417) + hAT-N167B_DR      DNA/hAT-Charlie         908    946   (627) 3724570 *
   204    7.7  0.0  0.0  chrUn_KN150487v1     97266    97291    (26410) C IS3EU-3_DR        DNA/IS3EU            (4318)   5368    5343 3724571 *
  3451   11.6  0.4  0.0  chrUn_KN150487v1     97277    97767    (25934) + L1-117_DR         LINE/L1                4969   5461   (316) 3724572  
  3594    2.2  0.0  0.0  chrUn_KN150487v1     97781    98185    (25516) C L2-1_DR           LINE/L2               (238)   4747    4343 3724573  
  3711    4.3  4.2  2.0  chrUn_KN150487v1     98186    98730    (24971) C DNA-2-7_DR        DNA/CMC-EnSpm           (0)   1629    1073 3724574  
   232    0.0 11.4  2.6  chrUn_KN150487v1     98730    98764    (24937) C L2-2_DRe          LINE/L2               (168)   4070    4033 3724575 *
 13223    2.3  0.3  0.0  chrUn_KN150487v1     98759   100247    (23454) C L2-1_DR           LINE/L2               (641)   4344    2852 3724573  
  1770   11.5  0.0  0.0  chrUn_KN150487v1    100248   100500    (23201) + LOOPERN1_DR       DNA/Kolobok-T2            1    253   (981) 3724576  
   961    9.2  2.1  0.0  chrUn_KN150487v1    100495   100635    (23066) C DNA-6-N3_DR       DNA/IS3EU            (1334)    144       1 3724577 *
   218    5.9 11.8  0.0  chrUn_KN150487v1    100649   100682    (23019) C HARBINGER3NB_DR   DNA/PIF-Harbinger       (0)   1268    1231 3724578  
   215   17.3  5.6  3.6  chrUn_KN150487v1    100683   100693    (23008) + CryptonV-1_DR     DNA/Crypton-V         12827  12860  (5013) 3724579  
   367   18.4 11.9  4.0  chrUn_KN150487v1    100813   101021    (22680) C Gypsy-230_DR-LTR  LTR/Gypsy             (206)    598     400 3724580  
  1068   10.1 13.8  1.5  chrUn_KN150487v1    101426   101606    (22095) C Harbinger3_DR     DNA/PIF-Harbinger      (32)   3567    3365 3724581  
   481   12.9  0.0  0.0  chrUn_KN150487v1    101610   101679    (22022) C Harbinger3_DR     DNA/PIF-Harbinger     (521)   3078    3009 3724581  
   871    5.8  0.0  0.0  chrUn_KN150487v1    101685   101788    (21913) C Harbinger3_DR     DNA/PIF-Harbinger    (2283)   1316    1213 3724582  
  2346    9.1  9.6  0.9  chrUn_KN150487v1    101789   102286    (21415) C Harbinger3_DR     DNA/PIF-Harbinger    (2584)   1015      42 3724582  
   340   15.0  3.0  3.7  chrUn_KN150487v1    102266   102352    (21349) + HARBINGER3NB_DR   DNA/PIF-Harbinger        97    180  (3419) 3724583 *
  6153    6.0  2.2  0.2  chrUn_KN150487v1    102339   103120    (20581) C L2-2_DRe          LINE/L2                 (3)   4235    3439 3724584  
   883   16.6  0.0  0.0  chrUn_KN150487v1    103151   103292    (20409) + DIRS-1-LTR_DR     LTR/Ngaro                 3    144   (478) 3724585  
  1758    7.6  4.8  6.9  chrUn_KN150487v1    103293   103604    (20097) C Gypsy-169-LTR_DR  LTR/Gypsy               (0)    306       1 3724586  
  3236   10.3  1.4  7.2  chrUn_KN150487v1    103605   104160    (19541) + DIRS-4N3_DR       LTR/Ngaro               137    662  (3405) 3724587  
  1890   19.4  6.7 11.0  chrUn_KN150487v1    104172   104909    (18792) + DIRS-8B_DR        LTR/Ngaro              5596   6090  (1223) 3724588  
   669   30.0  9.1  2.4  chrUn_KN150487v1    105185   105658    (18043) C LTR2B_DR          LTR                   (940)    688     184 3724589  
  2757   10.3  3.5  1.4  chrUn_KN150487v1    105953   106375    (17326) C HarbingerN5_DR    DNA/PIF-Harbinger      (85)    776     345 3724590  
  4841    6.4  3.2  0.3  chrUn_KN150487v1    106392   107016    (16685) C ERV1-N9-LTR_DR    LTR/ERV1              (767)    643       1 3724591  
 30528    7.5  4.3  1.1  chrUn_KN150487v1    107017   111148    (12553) C L2-3_DRe          LINE/L2               (805)   4263       1 3724592  
   499   27.8  5.0  8.4  chrUn_KN150487v1    111398   111611    (12090) + Gypsy158-I_DR     LTR/Gypsy              2191   2589  (1802) 3724593  
   366    6.4  0.0  0.0  chrUn_KN150487v1    111619   111665    (12036) + piggyBac-N5C_DR   DNA/PiggyBac?          2233   2279    (32) 3724594  
   326   10.9  1.5  1.5  chrUn_KN150487v1    112082   112146    (11555) + (ATTG)n           Simple_repeat             2     66     (0) 3724595  
   251   13.5  1.9  1.9  chrUn_KN150487v1    112410   112462    (11239) + (ATTG)n           Simple_repeat             2     54     (0) 3724596  
   278    8.9  1.8  1.8  chrUn_KN150487v1    112726   112782    (10919) + (ATTG)n           Simple_repeat             2     58     (0) 3724597  
 10017    7.1  3.9  0.0  chrUn_KN150487v1    113212   114534     (9167) + EXPANDER1_DR      LINE/RTE-BovB           220   1593  (1772) 3724598  
  4550    5.7 18.9  0.0  chrUn_KN150487v1    114536   115201     (8500) + EXPANDER1_DR      LINE/RTE-BovB          2574   3365     (0) 3724598  
   412   11.8  1.5  0.7  chrUn_KN150487v1    115385   115520     (8181) C ERV1-N3-I_DR      LTR/ERV1              (828)   3763    3627 3724599  
   217   18.2  0.0  2.5  chrUn_KN150487v1    115412   115535     (8166) + hAT-2n1_DR        DNA/hAT-Charlie        1031   1151    (59) 3724600 *
   314   19.3  8.1  8.1  chrUn_KN150487v1    115751   115874     (7827) C REX1-1_DR         LINE/Rex-Babar          (4)   3586    3463 3724601  
 17907    2.0  0.2  0.1  chrUn_KN150487v1    115941   117945     (5756) C L2-1_DR           LINE/L2                 (0)   4985    2978 3724602  
  4300    1.5  0.2  0.0  chrUn_KN150487v1    117944   118423     (5278) C L2-1_DR           LINE/L2              (2365)   2620    2140 3724602 *
   344   11.9  3.3  1.6  chrUn_KN150487v1    118420   118479     (5222) C DIRS-1-LTR_DR     LTR/Ngaro             (136)    486     426 3724603 *
  2199    1.6  2.8  0.0  chrUn_KN150487v1    118681   118929     (4772) + L2-1_DR           LINE/L2                1886   2141  (2844) 3724604  
   825    9.2  2.3  2.3  chrUn_KN150487v1    118923   119055     (4646) + DIRS-1-LTR_DR     LTR/Ngaro               478    610    (12) 3724605 *
   211    9.4 10.3  8.5  chrUn_KN150487v1    119157   119214     (4487) + EnSpm-N36_DR      DNA/CMC-EnSpm          1241   1299  (1926) 3724606  
   574   17.0  1.9  0.0  chrUn_KN150487v1    120999   121104     (2597) + ERV1-N11_DR-LTR   LTR/ERV1                 32    139  (1230) 3724607  
   205   14.4 13.3  7.6  chrUn_KN150487v1    121125   121199     (2502) + Copia-13G_DR-LTR  LTR/Gypsy?              338    416   (367) 3724608  
   660   22.3 11.4  0.0  chrUn_KN150487v1    121236   121428     (2273) + Mariner-1_DR      DNA/TcMar-Tc1           162    376  (1132) 3724609 *
  2303   15.2  3.3  1.6  chrUn_KN150487v1    121410   121830     (1871) C TDR13B            DNA                   (335)    428       1 3724610  
   201   13.8  0.0  0.0  chrUn_KN150487v1    122188   122216     (1485) + BEL-55_DRe-I      LTR/Pao                4987   5015   (764) 3724611  
   956   12.2  7.9  0.0  chrUn_KN150487v1    122327   122490     (1211) C Gypsy-206_DR-LTR  LTR/Gypsy               (0)    177       1 3724612  
   563   15.4  1.6  2.4  chrUn_KN150487v1    123111   123236      (465) C DNA-6-N1_DR       DNA                    (28)    680     556 3724613  
  3746    4.2  4.0  0.0  chrUn_KN150487v1    123248   123701        (0) + DNA2-16_DR        DNA                    4852   5323 (12728) 3724614  
 65028    5.6  2.6  6.9  chrUn_KN150488v1         1    10119     (7463) + CryptonH-1_DR     DNA/Crypton-H             1   9383     (0) 3724615  
 15218    1.8  1.5  0.8  chrUn_KN150488v1     10120    11930     (5652) + Harbinger-5N1_DR  DNA/PIF-Harbinger         1   1823     (0) 3724616  
   288   15.5  0.0  0.0  chrUn_KN150488v1     12166    12219     (5363) C HAT1-N1B_DR       DNA/hAT-Ac             (69)    670     630 3724617  
   676   19.1  3.7  2.5  chrUn_KN150488v1     12416    12576     (5006) C CryptonV-N1_DR    DNA/Crypton-V        (1912)   8139    7977 3724618 *
  1775   11.0 16.7  0.6  chrUn_KN150488v1     12438    12749     (4833) C SINE2-3_DR        SINE/tRNA-V-RTE         (0)    368       7 3724619  
  1731   12.1 18.4  1.5  chrUn_KN150488v1     12750    12790     (4792) C hAT-N137_DR       DNA/hAT-Ac            (865)   2706    2295 3724620  
   302   15.9  3.1  1.5  chrUn_KN150488v1     12814    12877     (4705) C hAT-N65_DR        DNA/hAT-Ac              (1)    819     755 3724621  
   554   18.6  0.7  8.4  chrUn_KN150488v1     12881    13033     (4549) C hAT-N65_DR        DNA/hAT-Ac            (190)    630     489 3724621  
  1296   17.2  0.9  0.0  chrUn_KN150488v1     13042    13268     (4314) C hAT-N65_DR        DNA/hAT-Ac            (589)    231       3 3724621  
   246   21.9  1.9  7.1  chrUn_KN150488v1     13628    13732     (3850) C EnSpm-N3C_DR      DNA/CMC-EnSpm           (0)    283     227 3724622 *
   251   24.6  5.3  9.7  chrUn_KN150488v1     13651    13881     (3701) + EnSpm-N36_DR      DNA/CMC-EnSpm            24    334  (3082) 3724623  
   543   15.1  4.8  4.7  chrUn_KN150488v1     14239    15055     (2527) + (CAGA)n           Simple_repeat             1    817     (0) 3724624  
  2537    9.0  7.0 13.9  chrUn_KN150488v1     15059    15640     (1942) C Gypsy-228_DR-LTR  LTR/Gypsy               (0)    696     150 3724625  
  2546   11.2  8.7  0.2  chrUn_KN150488v1     15645    16048     (1534) + HAT1N_DR          DNA/hAT-Ac                1    438   (527) 3724626  
 13624    1.4  0.0  0.0  chrUn_KN150488v1     16052    17582        (0) C L2-1_DR           LINE/L2                 (0)   4985    3455 3724627  
   347    0.0  0.0  0.0  chrUn_KN150489v1      1140     1179    (25560) C TDR2              DNA/TcMar-Tc1          (33)    904     865 3724628  
  4546    6.6  1.2  0.5  chrUn_KN150489v1      1182     1775    (24964) C TDR2              DNA/TcMar-Tc1         (339)    598       1 3724628  
   518   21.8  4.6  3.0  chrUn_KN150489v1      2135     2162    (24577) + Helitron-4_DR     RC/Helitron           16274  16400 (15468) 3724629  
   615   21.9  4.6  1.3  chrUn_KN150489v1      2163     2315    (24424) C EnSpm-N17_DR      DNA/TcMar            (1784)   3409    3252 3724630 *
  1163   25.4  6.0 12.3  chrUn_KN150489v1      2188     2842    (23897) C CryptonV-N5_DR    DNA/Crypton-V       (20358)   4179    3562 3724631  
   518   21.8  4.6  3.0  chrUn_KN150489v1      2316     2328    (24411) + Helitron-4_DR     RC/Helitron           16401  16470 (15398) 3724629 *
  2044   16.8 12.2  2.8  chrUn_KN150489v1      2345     2860    (23879) + DNA8-23_DR        DNA                    1706   2268  (4471) 3724632 *
  2518    6.8  4.5  1.1  chrUn_KN150489v1      2517     2871    (23868) C SINE2-3_DR        SINE/tRNA-V-RTE         (1)    367       1 3724633  
  1632   14.6  5.3  9.8  chrUn_KN150489v1      2872     2913    (23826) + DNA-8-9_DR        DNA/hAT-Ac             2444   2469  (1250) 3724634  
  2041   11.2  9.8  0.0  chrUn_KN150489v1      3634     3971    (22768) C HE1_DR1           SINE/tRNA-V-RTE        (31)    371       1 3724635  
   473   18.3  0.0  0.0  chrUn_KN150489v1      4000     4092    (22647) + DNA-2-30B_DR      DNA                     321    413     (0) 3724636  
  1391   15.4 17.0  1.6  chrUn_KN150489v1      4415     4861    (21878) + hAT-N21B_DR       DNA/hAT-Ac              710   1224    (77) 3724637  
   483   22.1  2.6  5.4  chrUn_KN150489v1      5106     5220    (21519) C EnSpm-N13_DR      DNA/CMC-EnSpm       (20025)   2124    2013 3724638 *
   569   14.9  1.0  2.1  chrUn_KN150489v1      5133     5228    (21511) C SINE2-3_DR        SINE/tRNA-V-RTE         (2)    366     272 3724639  
  8764    5.4  3.8  1.8  chrUn_KN150489v1      5695     6877    (19862) C Harbinger-4N1C_DR DNA/PIF-Harbinger       (0)   1206       1 3724640  
   225    0.0  0.0  0.0  chrUn_KN150489v1      6922     6955    (19784) + (TGAA)n           Simple_repeat             3     36     (0) 3724641  
   222    8.9  0.0  0.0  chrUn_KN150489v1      7058     7102    (19637) C Polinton-1_DR     DNA/Maverick         (3863)  14622   14578 3724642  
  7023    3.2  1.7  0.3  chrUn_KN150489v1      7154     7994    (18745) C MuDR-N1_DR        DNA/MULE-MuDR           (0)    896      45 3724643  
 10872    5.6  1.9  2.3  chrUn_KN150489v1      7995     9501    (17238) + HATN5A_DR         DNA/hAT-Ac                1   1501     (0) 3724644  
   449    1.9  0.0  0.0  chrUn_KN150489v1      9502     9553    (17186) C MuDR-N1_DR        DNA/MULE-MuDR         (844)     52       1 3724645  
   324    5.8  0.0 13.2  chrUn_KN150489v1     10023    10036    (16703) C Merlin-2_DR       DNA/Merlin           (6145)   7776    7770 3724646  
   321    9.6  1.9  0.0  chrUn_KN150489v1     10037    10088    (16651) C TDR7              DNA                     (0)    541     489 3724647  
   221   10.0  0.0  0.0  chrUn_KN150489v1     10100    10129    (16610) C DNA13TA1_DR       DNA/TcMar-Tc1           (0)    318     289 3724648  
   312   14.8  1.6  1.6  chrUn_KN150489v1     10130    10191    (16548) C DNA-N46_DR        DNA                    (45)    492     431 3724649  
   201   21.8  0.0  4.3  chrUn_KN150489v1     10225    10272    (16467) + REX1-8_DR         LINE/Rex-Babar          353    398  (3063) 3724650  
   417   10.3  0.0  0.0  chrUn_KN150489v1     10547    10604    (16135) + hAT-N80_DR        DNA/hAT-Tip100            1     58   (754) 3724651  
  1286    7.0  3.2  1.6  chrUn_KN150489v1     10619    10807    (15932) C TDR20             DNA/Merlin              (0)    239      48 3724652  
  2837   14.7  7.3  3.3  chrUn_KN150489v1     10816    11432    (15307) + TDR22             DNA                       1    641   (614) 3724653  
   640   16.3 12.9  3.6  chrUn_KN150489v1     11498    11675    (15064) C DNA-8-24_DR       DNA/hAT-Tip100        (485)   1298    1105 3724654  
  1401   12.4  2.1  0.8  chrUn_KN150489v1     11683    11918    (14821) + hAT-N51_DR        DNA/hAT-Ac                1    239   (129) 3724655  
  2689    2.8  0.6  0.0  chrUn_KN150489v1     12028    12344    (14395) C hAT-N78_DR        DNA/hAT-Charlie         (0)    319       1 3724656  
   241   22.7  0.0 21.6  chrUn_KN150489v1     12949    13066    (13673) + Helitron-N3_DR    RC/Helitron            1506   1602  (1414) 3724657 *
   318   25.0  7.9  2.2  chrUn_KN150489v1     12969    12983    (13756) + Merlin-1_DR       DNA/Merlin             1608   1741  (8786) 3724658  
   383   16.6  6.2  3.5  chrUn_KN150489v1     12984    13095    (13644) C hAT-N198_DR       DNA/hAT-Charlie       (152)   1247    1133 3724659  
  8660    6.7  2.5  0.9  chrUn_KN150489v1     13099    14314    (12425) C TDR1              DNA/TcMar-Tc1           (0)   1236       1 3724660  
   266   26.1  7.8  8.7  chrUn_KN150489v1     14934    14974    (11765) + hAT-N22_DR        DNA/hAT-Ac              437    964   (774) 3724661  
   328   17.1  2.4  0.0  chrUn_KN150489v1     14975    15056    (11683) C CryptonV-N5_DR    DNA/Crypton-V       (18922)   5615    5532 3724662 *
   596   13.3  0.0  0.0  chrUn_KN150489v1     14998    15110    (11629) + (CTCA)n           Simple_repeat             3    115     (0) 3724663  
   583   13.6  0.2 19.7  chrUn_KN150489v1     15111    15250    (11489) + (TTCA)n           Simple_repeat             1    236    (23) 3724664  
   438   12.1  0.0  0.0  chrUn_KN150489v1     15251    15308    (11431) + (CTCA)n           Simple_repeat             2     59     (0) 3724665  
   340   16.7  0.0  1.4  chrUn_KN150489v1     15263    15335    (11404) C CryptonV-N5_DR    DNA/Crypton-V       (20497)   4040    3969 3724666 *
   583   13.6  0.2 19.7  chrUn_KN150489v1     15309    15319    (11420) + (TTCA)n           Simple_repeat           237    259     (0) 3724664  
   207    0.0  0.0  0.0  chrUn_KN150489v1     15337    15364    (11375) C hAT-N137_DR       DNA/hAT-Ac            (879)   2692    2665 3724667  
   216   16.9 10.0  1.5  chrUn_KN150489v1     15525    15543    (11196) C EnSpm-N13_DR      DNA/CMC-EnSpm       (20021)   2128    2064 3724668  
   220    7.3 12.2  0.0  chrUn_KN150489v1     15544    15584    (11155) + Mariner-N2_DR     DNA/TcMar              1307   1352  (2614) 3724669  
   234   12.3  0.0 12.1  chrUn_KN150489v1     15591    15664    (11075) C TDR9              DNA                   (114)     94      29 3724670 *
   744   10.9  0.0 24.6  chrUn_KN150489v1     15608    15842    (10897) + (TTCA)n           Simple_repeat             1    278    (95) 3724671  
   354    9.8  0.0  0.0  chrUn_KN150489v1     15963    16023    (10716) C EnSpm-6N1_DR      DNA/CMC-EnSpm        (2806)   6430    6370 3724672  
   744   10.9  0.0 24.6  chrUn_KN150489v1     16024    16102    (10637) + (TTCA)n           Simple_repeat           279    373     (0) 3724671  
   510   26.7  1.7 21.5  chrUn_KN150489v1     16025    16277    (10462) C CryptonV-N5_DR    DNA/Crypton-V       (20491)   4046    3634 3724673 *
   280   27.2  5.1 13.9  chrUn_KN150489v1     16103    16252    (10487) + hAT-N22_DR        DNA/hAT-Ac              374   1232   (506) 3724674 *
   719   21.8  2.7  4.2  chrUn_KN150489v1     16244    16463    (10276) + MuDR-2_DR         DNA/MULE-MuDR         18823  19039  (4894) 3724675 *
  1813    9.7  1.8  2.6  chrUn_KN150489v1     16278    16551    (10188) C SINE2-4_DR        SINE/tRNA-V-RTE         (0)    371     100 3724676  
   465   13.7  0.8 11.8  chrUn_KN150489v1     16548    16679    (10060) C hAT-N91_DR        DNA/hAT-Ac            (236)    119       1 3724677 *
   267    4.4  0.0  0.0  chrUn_KN150489v1     17427    17471     (9268) + (CAT)n            Simple_repeat             3     47     (0) 3724678  
   293   14.6 10.9  0.0  chrUn_KN150489v1     17761    17815     (8924) + EnSpm-N23_DR      DNA/CMC-EnSpm            38     98   (540) 3724679  
   413   21.8  5.6  5.0  chrUn_KN150489v1     17825    18020     (8719) + EnSpm-N23_DR      DNA/CMC-EnSpm           166    362   (276) 3724680  
  2357    8.1  9.0  0.0  chrUn_KN150489v1     18021    18364     (8375) + HE1_DR1           SINE/tRNA-V-RTE           1    375    (27) 3724681  
  2148   13.6  7.6  2.3  chrUn_KN150489v1     18365    18426     (8313) C EnSpm-15_DR       DNA/CMC-EnSpm        (2090)   9363    8937 3724682  
   215    9.4  0.0  0.0  chrUn_KN150489v1     19229    19260     (7479) C hAT-N46_DR        DNA/hAT-Tip100        (690)    114      83 3724683  
   597   19.0  4.2  1.4  chrUn_KN150489v1     19300    19443     (7296) C DNA-X-18_DR       DNA                  (1017)    193      46 3724684  
 11198    2.0  1.1  0.0  chrUn_KN150489v1     19464    20754     (5985) + L2-3_DRe          LINE/L2                3762   5066     (2) 3724685  
   210    7.4  0.0  0.0  chrUn_KN150489v1     20764    20790     (5949) + DNAX-27_DR        DNA                    1023   1049     (0) 3724686  
  2147   11.5  7.9  0.5  chrUn_KN150489v1     20933    21299     (5440) + Kolobok-N2_DR     DNA/Kolobok-T2          978   1371     (0) 3724687  
   796   14.1  0.4  7.0  chrUn_KN150489v1     21408    21651     (5088) + EnSpm-N2_DR       DNA/CMC-EnSpm          2945   3173   (842) 3724688  
   663   17.3  8.3  0.0  chrUn_KN150489v1     21513    21668     (5071) + Helitron-N3_DR    RC/Helitron            1960   2128   (888) 3724689 *
   316   23.1  4.1  3.3  chrUn_KN150489v1     21575    21695     (5044) C MuDR-2_DR         DNA/MULE-MuDR        (8061)  15872   15751 3724690 *
  2472    6.3  0.0  0.0  chrUn_KN150489v1     22340    22657     (4082) + DNA13TA1a_DR      DNA/TcMar-Tc1             1    318     (0) 3724691  
   210   17.3  0.0  3.9  chrUn_KN150489v1     22919    22972     (3767) C LOOPERN3B_DR      DNA/Kolobok-T2        (384)    665     614 3724692 *
   225   20.4  0.0  0.0  chrUn_KN150489v1     22943    22991     (3748) C Helitron-2_DR     RC/Helitron         (20405)   7007    6959 3724693  
   477    7.9  0.0  0.2  chrUn_KN150489v1     23337    23405     (3334) C Polinton-2N1_DR   DNA/Maverick         (3822)   7270    7201 3724694  
  4432    6.2  1.9  0.7  chrUn_KN150489v1     23406    24001     (2738) + TZF28B            DNA/TcMar-Tc1             1    603  (1011) 3724695 *
  6060    6.1  0.7  0.3  chrUn_KN150489v1     23998    24772     (1967) + TZF28B            DNA/TcMar-Tc1           834   1611     (3) 3724696  
   753   15.4  0.7  1.4  chrUn_KN150489v1     24776    24920     (1819) C DNA11TA1B_DR      DNA/CMC-EnSpm          (59)    144       1 3724697  
  1444   15.0  2.0 10.8  chrUn_KN150489v1     24996    25347     (1392) + Merlin-1_DR       DNA/Merlin             8149   8472  (2055) 3724698 *
  2076    8.5  3.7  0.7  chrUn_KN150489v1     25052    25347     (1392) C SINE2-3_DR        SINE/tRNA-V-RTE         (0)    368      64 3724699  
  1700   19.2  7.3  3.2  chrUn_KN150489v1     25348    25521     (1218) + EnSpm-N11_DR      DNA/CMC-EnSpm          3326   3802  (1551) 3724700  
   734   16.2  0.7  0.7  chrUn_KN150489v1     25401    25537     (1202) + ZFERV-2N1-I_DR    LTR/ERV1               5911   6047   (930) 3724701 *
   338   15.5 11.3  0.0  chrUn_KN150489v1     25517    25587     (1152) C EnSpm-N16_DR      DNA/CMC-EnSpm         (123)     79       1 3724702 *
   432    6.7  1.6  0.8  chrUn_KN150489v1     25757    25887      (852) C Zisupton-7_DR     DNA/Zisupton         (5583)  11499   11379 3724703  
   236   12.4  0.0  0.9  chrUn_KN150489v1     25786    25891      (848) C ENSPM-6_DR        DNA/CMC-EnSpm       (17672)  14944   14840 3724704 *
   497   19.3  0.0  0.0  chrUn_KN150489v1     26153    26292      (447) + Ginger1-N1_DR     DNA/Ginger-1            288    427  (2231) 3724705 *
  1052    3.5  0.0  1.4  chrUn_KN150489v1     26277    26462      (277) + (TCTA)n           Simple_repeat             2    307     (0) 3724706  
   638   20.9  7.4  2.9  chrUn_KN150489v1     26299    26320      (419) C Polinton-4_DR     DNA/Maverick         (7436)  12851   12778 3724707 *
   711   12.9  0.0  0.0  chrUn_KN150489v1     26321    26460      (279) + Ginger1-N1_DR     DNA/Ginger-1            288    427  (2231) 3724708  
   638   20.9  7.4  2.9  chrUn_KN150489v1     26461    26589      (150) C Polinton-4_DR     DNA/Maverick         (7436)  12777   12319 3724707  
   522    4.3  1.1  0.0  chrUn_KN150489v1     26590    26682       (57) + MOSAT_DR          Satellite              1106   1199   (888) 3724709 *
   547   12.7  7.9  3.5  chrUn_KN150489v1     26600    26738        (1) C HAT1_DR           DNA/hAT-Ac           (2645)    647     503 3724710  
   243   14.0 11.8  6.2  chrUn_KN150490v1       159      234    (22823) C hAT-N123_DR       DNA/hAT-Ac              (0)    894     815 3724711  
 11202    9.4  8.6  1.3  chrUn_KN150490v1       281     2096    (20961) + Harbinger-5N1B_DR DNA/PIF-Harbinger         1   1946     (0) 3724712  
   210   22.1  0.0  8.0  chrUn_KN150490v1      2097     2138    (20919) + hAT-15_DR         DNA/hAT-Ac               43     80  (3563) 3724713 *
   932   16.9 16.5  1.0  chrUn_KN150490v1      2097     2503    (20554) C hAT-N126B_DR      DNA/hAT-Ac             (36)    728       1 3724714  
   584   14.6 17.0  0.9  chrUn_KN150490v1      2514     2703    (20354) C hAT-N123_DR       DNA/hAT-Ac             (75)    819     599 3724711  
  3590    7.6  0.0  0.4  chrUn_KN150490v1      2704     3181    (19876) + TZF28B            DNA/TcMar-Tc1             1    476  (1138) 3724715 *
  5422   10.0  4.5  1.3  chrUn_KN150490v1      3168     4010    (19047) + Harbinger-5N1_DR  DNA/PIF-Harbinger       954   1823     (0) 3724716  
  7192    8.8 12.9  0.0  chrUn_KN150490v1      4031     5121    (17936) + TZF28B            DNA/TcMar-Tc1           383   1614     (0) 3724717  
   624   17.3  2.8 14.6  chrUn_KN150490v1      5128     5303    (17754) C hAT-N123_DR       DNA/hAT-Ac            (736)    158       1 3724711  
  1381   15.5 15.0  1.1  chrUn_KN150490v1      5757     6062    (16995) + Kolobok-N14_DR    DNA/Kolobok-T2?           1    348    (71) 3724718  
  2944    7.6  2.5  1.9  chrUn_KN150490v1      6066     6535    (16522) + hAT-N64_DR        DNA/hAT-Ac             1114   1586     (3) 3724719  
   224    4.8  0.0  0.0  chrUn_KN150490v1      6553     6596    (16461) + CryptonV-N4_DR    DNA/Crypton-V          2426   2461 (11032) 3724720  
   277   10.7  5.2  3.4  chrUn_KN150490v1      6901     6958    (16099) C Mariner-10_DR     DNA/TcMar-Tc1           (0)   1597    1539 3724721 *
   759   12.8 12.5  2.7  chrUn_KN150490v1      6946     7113    (15944) + Mariner-10_DR     DNA/TcMar-Tc1          1414   1597     (0) 3724722  
   531    5.8  0.0  0.0  chrUn_KN150490v1      7520     7588    (15469) + Kolobok-N7_DR     DNA/Kolobok-T2            1     69  (1107) 3724723  
  8315    8.4 12.2  1.0  chrUn_KN150490v1      7605     8883    (14174) + DNA-4-3_DR        DNA                       1   1421     (0) 3724724  
   881   18.1 24.9  1.6  chrUn_KN150490v1      8884     9180    (13877) + DNA21TA1_DR       DNA/TcMar-Tc1           173    537     (2) 3724725  
   451   18.6 14.5  0.0  chrUn_KN150490v1      9187     9310    (13747) + ANGEL             DNA/Kolobok              98    239    (70) 3724726  
   287    5.3  0.0  0.0  chrUn_KN150490v1      9491     9528    (13529) + hAT-N185_DR       DNA/hAT?                723    760   (200) 3724727  
  4867   10.5  5.1  1.9  chrUn_KN150490v1      9547    10332    (12725) + L2-17_DRe         LINE/L2                2690   3500    (16) 3724728  
   621    2.8  0.0  0.0  chrUn_KN150490v1     10345    10415    (12642) + hAT-N185_DR       DNA/hAT?                753    823   (137) 3724729  
   442   18.6  8.1 17.6  chrUn_KN150490v1     10839    11060    (11997) + ANGEL             DNA/Kolobok               7    210    (99) 3724730  
   286   23.9  8.7  4.5  chrUn_KN150490v1     10953    11079    (11978) C TE-X-13_DR        Unknown              (1101)   1324    1193 3724731 *
   211   22.4  1.1  8.5  chrUn_KN150490v1     11014    11101    (11956) C DNA2-9_DR         DNA                  (2018)    683     602 3724732 *
   993    9.6 13.4  0.5  chrUn_KN150490v1     11148    11326    (11731) C Tc1-1_DR          DNA/TcMar-Tc1        (1420)    205       4 3724733  
   290   11.1  6.9  0.0  chrUn_KN150490v1     11769    11840    (11217) C Kolobok-N5_DR     DNA/Kolobok-T2?         (8)    477     401 3724734 *
   568   13.2 16.1  3.6  chrUn_KN150490v1     11835    11983    (11074) + Kolobok-N5_DR     DNA/Kolobok-T2?         155    321   (164) 3724735  
   286   19.7  1.5  1.5  chrUn_KN150490v1     11961    11971    (11086) C hAT-N154_DR       DNA/hAT-Tip100       (1035)    360     294 3724736 *
   342   16.1  0.0  0.0  chrUn_KN150490v1     11972    12027    (11030) + hAT-N22B_DR       DNA/hAT-Ac              790    845   (534) 3724737  
  8184    3.9  3.0  0.8  chrUn_KN150490v1     12028    13053    (10004) C DNA-3-5_DR        DNA                     (4)   1070      22 3724738  
  2051    7.0 35.1  0.3  chrUn_KN150490v1     13046    13369     (9688) + DIRS-N2_DR        LTR/Ngaro              3783   4219  (1810) 3724739 *
  1899   10.1 31.9  0.4  chrUn_KN150490v1     13075    13482     (9575) C HarbingerN1_DR    DNA/PIF-Harbinger     (114)    536       1 3724740 *
   208    4.0  0.0  0.0  chrUn_KN150490v1     13482    13506     (9551) C DNA-3-5_DR        DNA                  (1048)     26       2 3724738 *
  1148    5.6  0.0  0.0  chrUn_KN150490v1     13507    13649     (9408) C hAT-N141_DR       DNA/hAT-Charlie        (48)    146       4 3724741  
   615   21.5  2.5  2.5  chrUn_KN150490v1     13650    13666     (9391) + EnSpm-N10_DR      DNA/CMC-EnSpm          6064   6223  (3085) 3724742  
   250   22.4 26.6  0.0  chrUn_KN150490v1     13944    14296     (8761) C Daphne-27_DRe     LINE/L2               (204)   1722    1276 3724743 *
   263   19.4  6.1  6.1  chrUn_KN150490v1     14280    14296     (8761) + DNA2-7_DR         DNA                    4296   4312  (5338) 3724744  
  1600   12.2  7.9  0.0  chrUn_KN150490v1     14297    14574     (8483) + ANGEL             DNA/Kolobok               1    300     (9) 3724745  
   354   23.9  7.4  3.2  chrUn_KN150490v1     14577    14697     (8360) + Mariner-7_DR      DNA/TcMar-Tc1           878   1003   (584) 3724746 *
   396   21.9  4.2  5.0  chrUn_KN150490v1     14691    14810     (8247) + Mariner-7_DR      DNA/TcMar-Tc1          1070   1188   (399) 3724747  
   344   21.5  0.9  0.9  chrUn_KN150490v1     14870    14977     (8080) C Daphne-27_DRe     LINE/L2               (653)   1273    1166 3724743  
   439   28.2  5.8  6.3  chrUn_KN150490v1     15492    15514     (7543) C hAT-N22B_DR       DNA/hAT-Ac            (362)   1017     800 3724748  
  1442   10.2  0.0  0.0  chrUn_KN150490v1     15515    15710     (7347) C TDR19C            DNA/hAT-Charlie         (0)    396     201 3724749  
  3448    7.2  3.3  2.2  chrUn_KN150490v1     16406    16946     (6111) + Mariner-N38_DR    DNA/TcMar-Tc1             1    547     (0) 3724750  
   274   14.9  0.0  0.0  chrUn_KN150490v1     16907    16953     (6104) C Helitron-N3_DR    RC/Helitron          (1436)   1580    1534 3724751 *
   281    7.3  2.4  0.0  chrUn_KN150490v1     16918    16958     (6099) C hAT-N21B_DR       DNA/hAT-Ac            (558)    743     702 3724752  
   201   21.8 13.2  4.0  chrUn_KN150490v1     16974    17064     (5993) C TDR16             DNA/Merlin              (1)    312     214 3724753  
   351   12.2 17.6  0.0  chrUn_KN150490v1     17067    17140     (5917) + Kolobok-N1_DR     DNA/Kolobok-T2?           1     87   (712) 3724754  
   451   19.0  3.7  1.8  chrUn_KN150490v1     17219    17325     (5732) C Kolobok-N2B_DR    DNA/Kolobok-T2       (1081)    109       1 3724755  
  3617    6.6  2.6  0.6  chrUn_KN150490v1     17333    17868     (5189) + Mariner-N38_DR    DNA/TcMar-Tc1             1    547     (0) 3724756  
   210   20.0  7.1  0.0  chrUn_KN150490v1     17817    17829     (5228) + MuDR-2_DR         DNA/MULE-MuDR         18063  18136  (5796) 3724757 *
   223   13.9  0.0  9.8  chrUn_KN150490v1     17830    17885     (5172) C Merlin-1_DR       DNA/Merlin           (5790)   4737    4687 3724758  
   559   20.5  0.0  0.8  chrUn_KN150490v1     17922    18039     (5018) + Mariner-7_DR      DNA/TcMar-Tc1           186    302  (1285) 3724759  
   274   20.4 12.5  0.0  chrUn_KN150490v1     18049    18136     (4921) + Mariner-7_DR      DNA/TcMar-Tc1           750    848   (739) 3724760  
   366   26.0 20.2  1.5  chrUn_KN150490v1     18138    18305     (4752) + Mariner-7_DR      DNA/TcMar-Tc1           782    980   (607) 3724761  
   374   24.8  7.8  2.7  chrUn_KN150490v1     18317    18457     (4600) + Mariner-7_DR      DNA/TcMar-Tc1          1075   1222   (365) 3724762  
   210    0.0  0.0  0.0  chrUn_KN150490v1     18490    18540     (4517) C Polinton-1N1_DR   DNA/Maverick          (675)  14794   14744 3724763 *
   643   22.1  0.0  6.0  chrUn_KN150490v1     18519    18549     (4508) + DNA7-N1_DR        DNA/Zisupton           4649   4816  (5601) 3724764  
  1089   10.2  0.0  0.0  chrUn_KN150490v1     18550    18696     (4361) + SINE2-4_DR        SINE/tRNA-V-RTE         215    361    (10) 3724765  
   976   11.3  5.6  1.6  chrUn_KN150490v1     18553    18732     (4325) C Merlin-1_DR       DNA/Merlin           (6037)   4490    4304 3724758 *
  2286    6.1  9.0  0.0  chrUn_KN150490v1     19770    20113     (2944) C DNA15TA1_DR       DNA/CMC-EnSpm          (67)    375       1 3724766  
  1160   10.3  1.6  3.2  chrUn_KN150490v1     20114    20297     (2760) + Kolobok-N1_DR     DNA/Kolobok-T2?          11    191   (608) 3724767  
   326   21.2  0.0  1.5  chrUn_KN150490v1     20296    20362     (2695) C Kolobok-N1_DR     DNA/Kolobok-T2?       (256)    543     478 3724768 *
   677   14.3  2.7  0.0  chrUn_KN150490v1     20360    20471     (2586) C Kolobok-N1_DR     DNA/Kolobok-T2?       (668)    131      17 3724768  
  1076    8.4  9.2  2.5  chrUn_KN150490v1     20927    21110     (1947) C DNA11TA1B_DR      DNA/CMC-EnSpm           (2)    201       6 3724769  
  1542   14.1  3.6  6.1  chrUn_KN150490v1     21122    21534     (1523) C IS3EU-1N1_DR      DNA/IS3EU               (0)   1988    1646 3724770  
  2856    9.4  4.7  2.3  chrUn_KN150490v1     22156    22625      (432) C DNA-8-28_DR       DNA/hAT-Tip100?       (101)    481       1 3724771  
   341   12.0  5.6  1.5  chrUn_KN150490v1     22663    22687      (370) + hAT-N145_DR       DNA/hAT-Ac             1218   1319   (272) 3724772  
   359    6.8  2.7  1.3  chrUn_KN150490v1     22688    22835      (222) + hAT-N134B_DR      DNA/hAT?                664    813   (113) 3724773 *
   581    8.7  0.0  0.0  chrUn_KN150490v1     22706    22912      (145) + ZFERV-2-I_DR      LTR/ERV1                677    883  (9681) 3724774 *
   614   19.3  0.0  0.0  chrUn_KN150490v1     22729    23049        (8) C Zisupton-6_DR     DNA/Zisupton        (13224)   8892    8572 3724775  
   341   12.0  5.6  1.5  chrUn_KN150490v1     22836    22857      (200) + hAT-N145_DR       DNA/hAT-Ac             1320   1420   (171) 3724772 *
   290   19.5  4.2 25.1  chrUn_KN150491v1         2      639    (12362) + SAT-16_DR         Satellite                46    580    (29) 3724776  
   230   18.7  4.8 13.4  chrUn_KN150491v1      1220     1324    (11677) C ASAT_CY           Satellite              (57)    205     109 3724777  
  4401    7.4  3.3  0.0  chrUn_KN150491v1      1465     2074    (10927) + TC1DR3            DNA/TcMar-Tc1           596   1225     (0) 3724778  
   438   17.7 11.5  0.0  chrUn_KN150491v1      1993     2088    (10913) + Merlin-2_DR       DNA/Merlin             4820   4926  (8995) 3724779 *
   228   21.3  2.6  1.3  chrUn_KN150491v1      2557     2568    (10433) + EnSpm-N13_DR      DNA/CMC-EnSpm         20571  20603  (1546) 3724780  
   231   21.6  0.0  0.0  chrUn_KN150491v1      2569     2619    (10382) + ANGEL             DNA/Kolobok             186    236    (73) 3724781  
   228   21.3  2.6  1.3  chrUn_KN150491v1      2620     2632    (10369) + EnSpm-N13_DR      DNA/CMC-EnSpm         20604  20647  (1502) 3724780  
   982   12.3 18.4  2.6  chrUn_KN150491v1      3105     3305     (9696) + L2-1B_DR          LINE/L2                 197    428   (580) 3724782  
   326   20.0  1.3  0.0  chrUn_KN150491v1      4424     4498     (8503) + L2-1B_DR          LINE/L2                 459    534   (474) 3724782  
   254   22.7  3.0  3.0  chrUn_KN150491v1      4499     4598     (8403) C hAT-N35B_DR       DNA/hAT-Ac            (671)    941     842 3724783  
  1099   18.3  4.4  9.6  chrUn_KN150491v1      4769     5130     (7871) + LOOPERN6B_DR      DNA/Kolobok-T2?          12    356   (440) 3724784  
   213   17.7  4.0  8.4  chrUn_KN150491v1      5387     5399     (7602) C DNA6-1_DR         DNA/hAT-hAT5          (427)    722     713 3724785  
  1276   14.2 12.8  0.0  chrUn_KN150491v1      5400     5673     (7328) C ANGEL             DNA/Kolobok             (0)    309       1 3724786  
   497   20.9  9.4  3.6  chrUn_KN150491v1      5535     5693     (7308) C hAT-N134_DR       DNA/hAT?              (175)    890     723 3724787 *
   258    3.3  0.0  0.0  chrUn_KN150491v1      5756     5785     (7216) + TDR8B             DNA/hAT-Ac                1     30   (933) 3724788  
   516   24.3  6.9  0.0  chrUn_KN150491v1      6868     7040     (5961) + ANGEL             DNA/Kolobok             124    308     (1) 3724789  
   243   21.1  0.0  0.0  chrUn_KN150491v1      7946     7997     (5004) C hAT-N50_DR        DNA/hAT-Ac              (0)    701     650 3724790  
  2278   14.5  2.2  4.7  chrUn_KN150491v1      8265     8727     (4274) C HATN10_DR         DNA/hAT-Ac              (1)    454       3 3724791  
   361    8.2  1.0 11.5  chrUn_KN150491v1      8728     8780     (4221) C DNA8-25_DR        DNA                  (1599)   2368    2325 3724792  
   269   22.7  6.7  1.1  chrUn_KN150491v1      8709     8797     (4204) + DIRS-4N1_DR       LTR/Ngaro              3573   3666   (796) 3724793 *
   363    7.5  0.0  3.0  chrUn_KN150491v1      8730     8783     (4218) + EnSpm-N40B_DR     DNA/CMC-EnSpm          4705   4756   (751) 3724794  
  2935   11.4 12.2  0.3  chrUn_KN150491v1      8784     9330     (3671) + DNA4-1B_DR        DNA/Sola-2                1    612     (2) 3724795  
   352   11.2  4.9  1.2  chrUn_KN150491v1      8799     8810     (4191) + ERV1-7_DR-I       LTR/ERV1               1741   1824  (4879) 3724796 *
   213   18.5  0.0  1.9  chrUn_KN150491v1      9301     9355     (3646) C HATN16_DR         DNA/hAT-Charlie        (71)    873     820 3724797 *
   238    6.5  4.3  2.1  chrUn_KN150491v1      9328     9374     (3627) C ENSPM-6_DR        DNA/CMC-EnSpm       (14921)  17695   17648 3724798  
   202   23.7  6.5  8.2  chrUn_KN150491v1      9333     9353     (3648) C DNAX-25_DR        DNA/Zisupton            (2)   3425    3389 3724799 *
   288   12.1 10.3  0.0  chrUn_KN150491v1      9354     9411     (3590) C DNA8-7_DR         DNA                     (0)    584     521 3724800  
   202   23.7  6.5  8.2  chrUn_KN150491v1      9412     9456     (3545) C DNAX-25_DR        DNA/Zisupton            (2)   3388    3304 3724799 *
   880   16.2 16.7  1.8  chrUn_KN150491v1      9416     9654     (3347) C hAT-N108_DR       DNA/hAT-Ac            (302)    274       1 3724801  
   968   18.2  2.0  0.0  chrUn_KN150491v1      9677     9879     (3122) C ANGEL             DNA/Kolobok           (102)    207       1 3724802  
   202    7.4  0.0  0.0  chrUn_KN150491v1      9895     9921     (3080) C DNA6-1_DR         DNA/hAT-hAT5          (319)    830     804 3724803  
  2538   11.3  6.3  0.4  chrUn_KN150491v1      9923    10368     (2633) C DNA8-7_DR         DNA                   (104)    480       9 3724800  
   236   16.7  0.0  0.0  chrUn_KN150491v1     10373    10420     (2581) + hAT-N108_DR       DNA/hAT-Ac              515    562    (14) 3724804  
   216   10.6  0.0 10.5  chrUn_KN150491v1     10396    10414     (2587) + EnSpm-N13_DR      DNA/CMC-EnSpm          5953   6009 (16140) 3724805 *
   227    6.8  0.0  0.0  chrUn_KN150491v1     10415    10458     (2543) + DNA-6-N5B_DR      DNA                    2395   2438  (1085) 3724806 *
   243    4.1  0.0  4.1  chrUn_KN150491v1     10425    10475     (2526) C Zisupton-1_DR     DNA/Zisupton          (520)   9109    9061 3724807  
   220   18.5  1.9  0.0  chrUn_KN150491v1     10695    10748     (2253) C ANGEL             DNA/Kolobok           (254)     55       1 3724808  
   531    8.9  6.7  0.0  chrUn_KN150491v1     11051    11140     (1861) + L2-5_DRe          LINE/L2                2122   2217    (10) 3724809  
   462   13.3  4.3  3.2  chrUn_KN150491v1     11067    11159     (1842) + EnSpm-N3B_DR      DNA/CMC-EnSpm          2869   2962   (772) 3724810 *
   589   18.0 21.8  6.7  chrUn_KN150491v1     11161    11422     (1579) C Kolobok-N5_DR     DNA/Kolobok-T2?        (23)    462     164 3724811  
   781   19.4  8.8  2.6  chrUn_KN150491v1     11880    12096      (905) C hAT-N198_DR       DNA/hAT-Charlie       (334)   1065     836 3724812  
   238   27.4  0.0  0.0  chrUn_KN150491v1     12587    12648      (353) C ANGEL             DNA/Kolobok             (0)    309     248 3724813  
   259   14.7  9.7  1.5  chrUn_KN150491v1     12667    12728      (273) C hAT-N108_DR       DNA/hAT-Ac             (48)    528     462 3724814  
   384   13.3  0.0  0.0  chrUn_KN150491v1     12772    12831      (170) + hAT-N91_DR        DNA/hAT-Ac                1     60   (295) 3724815  
   343    9.7  1.6  0.0  chrUn_KN150491v1     12838    12899      (102) C hAT-N164_DR       DNA/hAT-Tip100       (1148)    892     830 3724816  
   251   12.3  3.4  3.4  chrUn_KN150491v1     12850    12908       (93) C Zisupton-6_DR     DNA/Zisupton        (13126)   8990    8932 3724817 *
   553    8.0  3.8  5.8  chrUn_KN150491v1     12896    13001        (0) C hAT-N108_DR       DNA/hAT-Ac            (122)    454     351 3724814  
   205   20.6  7.8  1.5  chrUn_KN150492v2       239      302    (29973) + L2-9_DRe          LINE/L2                3291   3358    (21) 3724818  
   210   30.9  5.3  0.0  chrUn_KN150492v2       353      446    (29829) + DNA-2-32_DR       DNA/CMC-EnSpm?         3577   3675  (5107) 3724819  
   302   12.1 26.5  0.0  chrUn_KN150492v2       471      553    (29722) C hAT-N106B_DR      DNA/hAT-Ac             (32)    996     892 3724820  
   221   18.4  0.0  0.0  chrUn_KN150492v2       556      593    (29682) + Helitron-2_DR     RC/Helitron           12767  12804 (14608) 3724821  
  2540    9.9  3.6  5.3  chrUn_KN150492v2       603     1123    (29152) + DNA-5-8C_DR       DNA/hAT-hAT5            178    690     (1) 3724822  
   254   18.7  1.7  0.6  chrUn_KN150492v2      1207     1276    (28999) C hAT-N106B_DR      DNA/hAT-Ac            (183)    845     790 3724820  
   311   19.7  0.0  0.0  chrUn_KN150492v2      1415     1475    (28800) + DNA13TA1_DR       DNA/TcMar-Tc1             1     61   (257) 3724823  
  1231   12.7  1.3  2.7  chrUn_KN150492v2      1521     1747    (28528) + HATN10_DR         DNA/hAT-Ac                1    224   (231) 3724824  
   440   19.6  0.0  2.3  chrUn_KN150492v2      1747     1835    (28440) C hAT-N157_DR       DNA/hAT-Ac            (904)    653     567 3724825 *
  3895    7.2 13.4  0.7  chrUn_KN150492v2      1914     2516    (27759) C L1-71_DR          LINE/L1               (400)    969     291 3724826  
   428   33.9  3.5  3.4  chrUn_KN150492v2      2516     3050    (27225) C L1-33_DR          LINE/L1              (1610)   4428    3517 3724827 *
   500   22.0  0.0  0.0  chrUn_KN150492v2      3041     3053    (27222) + CryptonV-N5_DR    DNA/Crypton-V         12548  12656 (11881) 3724828  
   824    4.2  0.0  0.0  chrUn_KN150492v2      3054     3149    (27126) C hAT-N141_DR       DNA/hAT-Charlie         (0)    194      99 3724829  
   881    5.8  8.3  0.8  chrUn_KN150492v2      3153     3273    (27002) + TDR22B            DNA                       1    130  (1118) 3724830 *
  4864    9.4  1.7  0.8  chrUn_KN150492v2      3264     3972    (26303) C DIRS-N2_DR        LTR/Ngaro            (1531)   4498    3784 3724831 *
  5390   13.4  4.9  4.8  chrUn_KN150492v2      3966     5075    (25200) + TDR22             DNA                     145   1255     (0) 3724832  
   782   32.3  2.3  1.2  chrUn_KN150492v2      5081     5585    (24690) C L1-33_DR          LINE/L1              (2153)   3429    2927 3724827  
   202   29.7  8.9  0.0  chrUn_KN150492v2      5498     5598    (24677) C Tx1-56_DR         LINE/L1-Tx1          (2531)   3056    2947 3724833 *
  1510    9.0  7.3  0.4  chrUn_KN150492v2      5738     5971    (24304) C Rex1-38_DRe       LINE/Rex-Babar       (3191)    272      23 3724834  
  5109    6.8 10.3  0.0  chrUn_KN150492v2      5973     6689    (23586) C hAT-N40_DR        DNA/hAT-Ac             (19)   1294     504 3724835  
   579   10.1  0.0  0.0  chrUn_KN150492v2      6689     6766    (23509) C hAT-N40_DR        DNA/hAT-Ac            (963)    350     273 3724835 *
  1514    6.4 15.8  0.7  chrUn_KN150492v2      6767     7019    (23256) C hAT-N177C_DR      DNA/hAT-Tip100          (0)   1732    1442 3724836  
  5527    5.2  8.3  0.0  chrUn_KN150492v2      7057     7782    (22493) C DNA2-2_DR         DNA                     (0)    786       1 3724837  
   861   23.3 12.3  2.6  chrUn_KN150492v2      7788     8104    (22171) + Gypsy164-LTR_DR   LTR/Gypsy                35    381     (0) 3724838  
  1861   14.4  3.7  0.6  chrUn_KN150492v2      8105     8459    (21816) C Tc1-1_DR          DNA/TcMar-Tc1        (1201)    424      59 3724839  
   342   18.4  2.2  8.3  chrUn_KN150492v2      8508     8596    (21679) + DNA-X-2_DR        DNA                     533    616   (200) 3724840  
   219   24.2  0.0 13.1  chrUn_KN150492v2      8521     8615    (21660) C piggyBac-N5B_DR   DNA/PiggyBac?        (1153)    585     502 3724841 *
   319   15.2  2.9  2.9  chrUn_KN150492v2      8578     8645    (21630) C Mariner-N5B_DR    DNA/TcMar            (6332)   3112    3045 3724842  
  1297    9.9  0.1  0.1  chrUn_KN150492v2      9087    10000    (20275) C SAT-7_DR          Satellite              (71)    914       1 3724843  
   371   26.1  1.7  1.7  chrUn_KN150492v2     10070    10186    (20089) C SAT-7_DR          Satellite              (46)    122       6 3724844  
   766   10.6 21.9  2.0  chrUn_KN150492v2     10201    10364    (19911) + DNA-8-22_DR       DNA/hAT-Ac                1    196  (1238) 3724845 *
  3096   11.6 12.2  2.8  chrUn_KN150492v2     10361    11054    (19221) + DNA8-17_DR        DNA/hAT-Tip100          565   1322   (491) 3724846  
   695   11.5  2.4  4.0  chrUn_KN150492v2     11029    11155    (19120) + DNA8-17_DR        DNA/hAT-Tip100         1667   1791    (22) 3724847 *
  2047    6.6  4.6  0.6  chrUn_KN150492v2     11147    11452    (18823) + DNA-8-22_DR       DNA/hAT-Ac             1117   1434     (0) 3724848  
   499   10.6  0.0  4.0  chrUn_KN150492v2     11481    11559    (18716) + L1-54_DR          LINE/L1                  25    100  (4107) 3724849  
  8108    4.8  1.9  1.6  chrUn_KN150492v2     11568    12785    (17490) + L1-54_DR          LINE/L1                   1   1703  (2504) 3724849  
  5482   12.3 12.2  2.4  chrUn_KN150492v2     12783    13835    (16440) + Harbinger-4N1C_DR DNA/PIF-Harbinger        54   1206     (0) 3724850 *
 15563    3.7  2.4  1.0  chrUn_KN150492v2     13836    15878    (14397) + L1-54_DR          LINE/L1                1048   3117   (261) 3724849  
   263   15.4  9.6  0.0  chrUn_KN150492v2     15879    15930    (14345) C tRNA-Ser-TCY      tRNA                   (28)     57       1 3724851  
   503   16.2  0.0  0.0  chrUn_KN150492v2     16047    16120    (14155) C tRNA-Lys-AAA      tRNA                    (2)     74       1 3724852 *
  1812    7.7  0.8  2.3  chrUn_KN150492v2     16118    16383    (13892) + Nimb-4_DR         LINE/I                    1    262  (9399) 3724853  
   501   15.3  0.0  0.0  chrUn_KN150492v2     16632    16703    (13572) C tRNA-His-CAY_     tRNA                    (3)     72       1 3724854  
   652    4.9  0.0  0.0  chrUn_KN150492v2     16902    16983    (13292) C tRNA-Ser-TCY      tRNA                    (3)     82       1 3724855  
   525    8.4  0.0  0.0  chrUn_KN150492v2     17101    17171    (13104) C tRNA-Lys-AAA      tRNA                    (5)     71       1 3724856 *
   753    4.3  0.0  0.0  chrUn_KN150492v2     17169    17257    (13018) + Nimb-4_DR         LINE/I                    1     89  (9572) 3724857  
 10265    8.0  5.2  2.1  chrUn_KN150492v2     17258    18838    (11437) + Harbinger-1N1_DR  DNA/PIF-Harbinger         1   1630    (27) 3724858 *
 11081    7.1  2.7  2.1  chrUn_KN150492v2     18807    20426     (9849) C Harbinger-1N1_DR  DNA/PIF-Harbinger      (27)   1630       1 3724858  
 69613    2.3  1.7  0.4  chrUn_KN150492v2     20427    28819     (1456) + Nimb-4_DR         LINE/I                  134   8639  (1022) 3724857  
  7725    6.6  8.9  2.1  chrUn_KN150492v2     28824    29953      (322) C Harbinger-4N1C_DR DNA/PIF-Harbinger       (0)   1206       1 3724859  
  2403    8.3  0.3  0.6  chrUn_KN150492v2     29954    30275        (0) + Nimb-4_DR         LINE/I                 8646   8966   (695) 3724857  
  2272   12.7  5.7  0.8  chrUn_KN150493v1        69      528    (35047) C hAT-N38_DR        DNA/hAT-hAT6           (78)    951     470 3724860  
  2200    9.1  0.3  0.3  chrUn_KN150493v1       496      837    (34738) C L2-9_DRe          LINE/L2                 (1)   3465    3045 3724861 *
  1509    9.8  2.6  0.0  chrUn_KN150493v1       878     1111    (34464) C hAT-N38_DR        DNA/hAT-hAT6          (520)    509     270 3724860  
   660   20.7 16.7  3.7  chrUn_KN150493v1       914     1110    (34465) C DNA-6-N9_DR       DNA                   (661)    498     150 3724862 *
   847    8.0  0.0  0.0  chrUn_KN150493v1      1111     1223    (34352) C hAT-N38_DR        DNA/hAT-hAT6          (916)    113       1 3724860  
  1999    9.3  3.7  0.0  chrUn_KN150493v1      1224     1544    (34031) C SINE3-1           SINE/5S-Deu-L2         (42)    548     216 3724863  
   583   12.4  0.0  0.0  chrUn_KN150493v1      1540     1628    (33947) C DNA-2-32_DR       DNA/CMC-EnSpm?       (4117)   4665    4577 3724864 *
  3038    8.1  4.4  0.0  chrUn_KN150493v1      1634     2090    (33485) + DNA2-32B_DR       DNA/hAT                 312    788   (341) 3724865  
   613   10.9  0.0  0.0  chrUn_KN150493v1      2088     2179    (33396) + DNA2-32B_DR       DNA/hAT                1038   1129     (0) 3724866 *
   567   15.0  0.9  3.7  chrUn_KN150493v1      2180     2197    (33378) C DNA-2-32_DR       DNA/CMC-EnSpm?       (5371)   3410    3304 3724867  
   294    1.2  0.0  0.0  chrUn_KN150493v1      2876     2960    (32615) C Zisupton-6_DR     DNA/Zisupton        (12650)   9466    9382 3724868 *
   346    1.4  0.0  1.4  chrUn_KN150493v1      2896     2969    (32606) C ENSPM-6_DR        DNA/CMC-EnSpm       (18600)  14016   13944 3724869  
   238   12.5  0.0  1.8  chrUn_KN150493v1      2926     2982    (32593) + DNA-N4_DR         DNA                     682    737   (305) 3724870 *
  8543    7.9  1.6  0.5  chrUn_KN150493v1      3011     4251    (31324) C TZF28B            DNA/TcMar-Tc1           (0)   1614     360 3724871  
   205   10.0  0.0  0.0  chrUn_KN150493v1      4251     4280    (31295) C EnSpm-6N1_DR      DNA/CMC-EnSpm        (4747)   4489    4460 3724872 *
   306   10.0  0.0 11.3  chrUn_KN150493v1      4465     4543    (31032) C IS3EU-4_DR        DNA/IS3EU             (862)  14167   14097 3724873  
   291    8.8  0.0  0.0  chrUn_KN150493v1      4496     4552    (31023) + Polinton-4N1_DR   DNA/Maverick           4716   4772  (5664) 3724874 *
   340   20.9 17.9  0.0  chrUn_KN150493v1      5000     5133    (30442) C Mariner-9_DR      DNA/TcMar-Tc1         (375)   1238    1081 3724875  
   225   12.5  2.5  0.0  chrUn_KN150493v1      5196     5235    (30340) C L2-5_DRe          LINE/L2               (541)   1686    1646 3724876  
   223   19.5  1.3  4.1  chrUn_KN150493v1      5266     5340    (30235) C L2-5_DRe          LINE/L2               (709)   1518    1446 3724876  
   788   16.5  0.0  4.6  chrUn_KN150493v1      5464     5622    (29953) + Zisupton-7_DR     DNA/Zisupton          11378  11529  (5553) 3724877  
   320   17.6  0.0  4.4  chrUn_KN150493v1      5723     5817    (29758) C Rex1-31_DRe       LINE/Rex-Babar        (419)   3114    3024 3724878  
   218   10.0 10.0  0.0  chrUn_KN150493v1      5864     5913    (29662) + hAT-N48C_DR       DNA/hAT-Ac             1670   1724   (575) 3724879  
   204    2.9  8.6  0.0  chrUn_KN150493v1      5885     5919    (29656) C EnSpm-N48B_DR     DNA/CMC-EnSpm        (6259)    700     663 3724880 *
   369   13.9  1.0  7.4  chrUn_KN150493v1      6021     6121    (29454) + EnSpm-N14_DR      DNA/CMC-EnSpm          3554   3648   (932) 3724881 *
   399   18.7  1.8  3.7  chrUn_KN150493v1      6035     6145    (29430) C Polinton-4N1_DR   DNA/Maverick         (5627)   4809    4701 3724882  
   370   22.2  0.6  9.9  chrUn_KN150493v1      6041     6078    (29497) C Zisupton-6_DR     DNA/Zisupton        (20872)   1244    1170 3724883 *
   393   18.7  0.0  5.8  chrUn_KN150493v1      6079     6169    (29406) C hAT-N48C_DR       DNA/hAT-Ac            (545)   1754    1669 3724884  
   370   22.2  0.6  9.9  chrUn_KN150493v1      6170     6205    (29370) C Zisupton-6_DR     DNA/Zisupton        (20872)   1169    1094 3724883  
   203    8.3  0.0  0.0  chrUn_KN150493v1      6175     6210    (29365) + Gypsy82-LTR_Dr    LTR/Gypsy               652    687   (658) 3724885 *
   240    4.9  0.0  0.0  chrUn_KN150493v1      6183     6223    (29352) + DNA-N4_DR         DNA                     691    731   (311) 3724886  
   246   13.2  0.0  5.3  chrUn_KN150493v1      6297     6376    (29199) C DNA6-6_DR         DNA                  (1270)  10011    9936 3724887 *
   433   31.2  0.0  1.9  chrUn_KN150493v1      6307     6515    (29060) C Zisupton-6_DR     DNA/Zisupton        (13233)   8883    8679 3724868  
   227   21.1  3.0  4.1  chrUn_KN150493v1      6377     6394    (29181) + Helitron-2_DR     RC/Helitron            6006   6102 (21310) 3724888 *
   399   11.0  0.0  1.0  chrUn_KN150493v1      6437     6537    (29038) + Polinton-4_DR     DNA/Maverick          17104  17203  (3084) 3724889  
   227    7.5  0.0  0.0  chrUn_KN150493v1      6626     6678    (28897) C Harbinger1_DR     DNA/PIF-Harbinger    (1666)   2795    2743 3724890  
   206   27.4  0.7  0.0  chrUn_KN150493v1      6726     6871    (28704) + Zisupton-7_DR     DNA/Zisupton          11376  11522  (5560) 3724891  
   226   21.3  0.0  0.0  chrUn_KN150493v1      7052     7098    (28477) + hAT-N159_DR       DNA/hAT-Ac             1440   1486   (336) 3724892  
   340    4.6  0.0  1.2  chrUn_KN150493v1      7249     7333    (28242) C hAT-N48B_DR       DNA/hAT-Ac            (468)   1672    1595 3724893  
   307    5.1  3.9  0.0  chrUn_KN150493v1      7265     7342    (28233) C Zisupton-7_DR     DNA/Zisupton        (12393)   4689    4609 3724894 *
  1776   10.4  0.3  0.7  chrUn_KN150493v1      7387     7675    (27900) + HE1_DR1           SINE/tRNA-V-RTE          26    313    (89) 3724895  
  1182   23.3  3.4 14.9  chrUn_KN150493v1      7396     8163    (27412) C Merlin-1_DR       DNA/Merlin           (5860)   4667    3977 3724896 *
  1961   11.2  3.1  0.0  chrUn_KN150493v1      8027     8348    (27227) C SINE2-4_DR        SINE/tRNA-V-RTE         (0)    371      40 3724897  
   293   13.4  0.0  1.2  chrUn_KN150493v1      8470     8553    (27022) + EnSpm-N13_DR      DNA/CMC-EnSpm          5970   6028 (16121) 3724898  
   244   14.8  0.0  7.3  chrUn_KN150493v1      8495     8567    (27008) + hAT-N48C_DR       DNA/hAT-Ac             1704   1771   (528) 3724899 *
   314   20.5  2.3  8.4  chrUn_KN150493v1      9065     9240    (26335) C Tx1-22_DR         LINE/L1-Tx1             (8)   4312    4147 3724900  
  1147   22.3  7.0  0.5  chrUn_KN150493v1      9422     9822    (25753) C Tx1-22_DR         LINE/L1-Tx1           (106)   4214    3788 3724901  
   285   11.7  3.0  1.9  chrUn_KN150493v1      9790     9832    (25743) + Gypsy82-LTR_Dr    LTR/Gypsy               660    733   (612) 3724902 *
   382    0.0  0.0  0.0  chrUn_KN150493v1      9833     9939    (25636) + (TG)n             Simple_repeat             1    107     (0) 3724903  
   250   13.0  0.0  4.6  chrUn_KN150493v1      9854     9966    (25609) C LOOPER-N5B_DR     DNA/Kolobok-T2        (379)   1161    1054 3724904 *
   474   21.0 11.2  0.0  chrUn_KN150493v1      9939    10081    (25494) C Tx1-22_DR         LINE/L1-Tx1           (555)   3765    3607 3724901  
   285   11.7  3.0  1.9  chrUn_KN150493v1      9940     9951    (25624) + Gypsy82-LTR_Dr    LTR/Gypsy               734    757   (588) 3724902 *
  3136   14.2 24.0  1.3  chrUn_KN150493v1     10091    10976    (24599) + DNA-2-10_DR       DNA/TcMar                 1   1085   (142) 3724905  
  8838    4.2  2.0  0.0  chrUn_KN150493v1     10978    12099    (23476) C Harbinger3N_DR    DNA/PIF-Harbinger       (0)   1144       1 3724906  
   556   11.8 18.5  0.0  chrUn_KN150493v1     12103    12221    (23354) + DNA-2-10_DR       DNA/TcMar              1087   1227     (0) 3724907  
   910   16.2 16.2  0.0  chrUn_KN150493v1     12223    12446    (23129) C Tx1-22_DR         LINE/L1-Tx1           (743)   3577    3317 3724901  
  4578    8.4  6.2  3.0  chrUn_KN150493v1     12447    13215    (22360) C ERV1-N2-LTR_DR    LTR                     (0)    794       2 3724908  
  1940   18.2 13.7  0.8  chrUn_KN150493v1     13218    13771    (21804) C Tx1-22_DR         LINE/L1-Tx1          (1001)   3319    2695 3724901  
   589   14.2  6.2  0.0  chrUn_KN150493v1     13812    13924    (21651) C Kolobok-N5_DR     DNA/Kolobok-T2?       (238)    247     128 3724909  
   211    6.1  0.0  2.0  chrUn_KN150493v1     14312    14361    (21214) + DNA6-4_DR         DNA                    2114   2162  (1377) 3724910 *
   216    2.3  0.0  0.0  chrUn_KN150493v1     14320    14363    (21212) + hAT-N182_DR       DNA/hAT-Ac              749    792  (1168) 3724911  
   297   21.4  0.0  2.7  chrUn_KN150493v1     14448    14524    (21051) C Polinton-1_DR     DNA/Maverick          (721)  17764   17690 3724912 *
   346   19.2  0.0  0.0  chrUn_KN150493v1     14463    14540    (21035) + ENSPM-6_DR        DNA/CMC-EnSpm         14863  14940 (17676) 3724913  
   332   18.6  1.2  0.0  chrUn_KN150493v1     14470    14555    (21020) C EnSpm-21_DR       DNA/CMC-EnSpm        (2174)   6976    6890 3724914 *
   267   21.9 13.7  1.8  chrUn_KN150493v1     14528    14540    (21035) + Zisupton-6_DR     DNA/Zisupton           1098   1211 (20905) 3724915 *
   326    7.8 20.8  0.0  chrUn_KN150493v1     14665    14741    (20834) + TDR23             DNA                       2     94  (1053) 3724916  
   704   13.6 16.3  1.5  chrUn_KN150493v1     14747    14918    (20657) + TDR23             DNA                     290    486   (661) 3724917  
   681   11.7  7.8  0.0  chrUn_KN150493v1     14919    15046    (20529) + hAT-N38_DR        DNA/hAT-hAT6              1    138   (891) 3724918  
   723   15.7  9.4  0.0  chrUn_KN150493v1     15058    15212    (20363) + hAT-N38_DR        DNA/hAT-hAT6            487    656   (373) 3724919  
   239    2.9  2.9  0.0  chrUn_KN150493v1     15213    15243    (20332) C PROTOP1_DR        DNA/P                   (0)    384     353 3724920  
  1506    2.9 11.4  0.4  chrUn_KN150493v1     15244    15453    (20122) C P-1N2_DR          DNA/P                   (0)   2146    1914 3724921 *
  3871    6.9  1.2  3.5  chrUn_KN150493v1     15453    16011    (19564) C P-1N2_DR          DNA/P                (1343)    803     257 3724922  
  9081    4.1  2.2  2.1  chrUn_KN150493v1     16012    17247    (18328) + hAT-N45C_DR       DNA/hAT?                  1   1237     (0) 3724923  
  2147    3.4  0.0  0.0  chrUn_KN150493v1     17248    17511    (18064) C P-1N2_DR          DNA/P                (1882)    264       1 3724924  
   662    7.1 10.1  0.0  chrUn_KN150493v1     17512    17607    (17968) C PROTOP1_DR        DNA/P                  (23)    361     256 3724920  
  6157    3.0  1.3  0.0  chrUn_KN150493v1     17608    18378    (17197) C Gypsy-24-LTR_DR   LTR/Gypsy               (0)    787       7 3724925  
   957    7.4  4.7  0.0  chrUn_KN150493v1     18380    18528    (17047) C P-N2_DR           DNA/P                 (142)   1105     950 3724926 *
   970   17.0  5.4  4.0  chrUn_KN150493v1     18495    18532    (17043) + hAT-N53B_DR       DNA/hAT-Ac             3050   3403   (774) 3724927  
  2271    4.8  0.0  0.0  chrUn_KN150493v1     18533    18843    (16732) + TDR16             DNA/Merlin                1    311     (2) 3724928  
  1780    9.2  4.0  1.9  chrUn_KN150493v1     18848    19148    (16427) C P-N2_DR           DNA/P                 (300)    947     641 3724926  
   327   13.9 11.9  0.0  chrUn_KN150493v1     19087    19104    (16471) C DNA6-6_DR         DNA                  (1226)  10055    9943 3724929 *
   342    4.8  2.4  0.0  chrUn_KN150493v1     19105    19187    (16388) C Helitron-2_DR     RC/Helitron          (3718)  23694   23610 3724930  
   293   15.4  0.0  6.9  chrUn_KN150493v1     19632    19708    (15867) + Merlin-1_DR       DNA/Merlin             7452   7523  (3004) 3724931  
   290    4.1  0.0 12.0  chrUn_KN150493v1     19659    19742    (15833) + DNA-N43_DR        DNA/TcMar-Fot1          648    722   (332) 3724932 *
   518    4.5  0.0  1.5  chrUn_KN150493v1     19672    19739    (15836) C Helitron-2_DR     RC/Helitron          (3739)  23673   23607 3724933 *
  3666   11.0  4.8  0.1  chrUn_KN150493v1     19729    20358    (15217) C P-N2_DR           DNA/P                 (588)    659       1 3724934  
   422   12.6  2.7  0.9  chrUn_KN150493v1     19740    19779    (15796) C hAT-2n1_DR        DNA/hAT-Charlie        (87)   1119    1010 3724935 *
  1287   13.2 17.7  2.0  chrUn_KN150493v1     20346    20684    (14891) + hAT-N38_DR        DNA/hAT-hAT6            639   1029     (0) 3724936  
  2938   12.0  5.1  1.3  chrUn_KN150493v1     20685    21216    (14359) + TDR23             DNA                     479   1030   (117) 3724937  
   200    9.5  3.1  3.1  chrUn_KN150493v1     21298    21362    (14213) C hAT-N131_DR       DNA/hAT-Ac           (1733)    331     267 3724938  
   225   18.3  3.6  2.4  chrUn_KN150493v1     21622    21647    (13928) + Helitron-2_DR     RC/Helitron           23602  23653  (3759) 3724939  
   350    6.8  0.0  0.0  chrUn_KN150493v1     21648    21691    (13884) C DNA-N43_DR        DNA/TcMar-Fot1        (331)    723     680 3724940  
   225   18.3  3.6  2.4  chrUn_KN150493v1     21692    21705    (13870) + Helitron-2_DR     RC/Helitron           23654  23686  (3726) 3724939  
   633    0.6  0.6  0.0  chrUn_KN150493v1     21788    21966    (13609) + (TG)n             Simple_repeat             1    180     (0) 3724941 *
   644    3.1  0.0  0.0  chrUn_KN150493v1     21811    21970    (13605) + Zisupton-7_DR     DNA/Zisupton          11380  11539  (5543) 3724942  
   431    4.3  2.1  0.0  chrUn_KN150493v1     21888    21981    (13594) C EnSpm-N14_DR      DNA/CMC-EnSpm         (929)   3651    3556 3724943 *
   397   16.2  0.0  0.0  chrUn_KN150493v1     21892    21996    (13579) C Helitron-2_DR     RC/Helitron         (21303)   6109    6005 3724944 *
   857    8.9  0.8  0.0  chrUn_KN150493v1     22141    22263    (13312) + LOOPERN1_DR       DNA/Kolobok-T2         1111   1234     (0) 3724945  
   365   15.5 23.1  0.9  chrUn_KN150493v1     22264    22353    (13222) C Mariner-10_DR     DNA/TcMar-Tc1         (409)   1188    1079 3724946  
  1105   11.1 13.6  0.0  chrUn_KN150493v1     22356    22554    (13021) + HE1_DR1           SINE/tRNA-V-RTE          16    241   (161) 3724947  
   501   11.6 17.9  0.0  chrUn_KN150493v1     22555    22649    (12926) + hAT-N151_DR       DNA/hAT-Ac                1    112   (422) 3724948  
   459   14.3  0.0 13.2  chrUn_KN150493v1     22649    22775    (12800) + hAT-N151_DR       DNA/hAT-Ac              330    441    (93) 3724949 *
  3190    1.3  0.3  0.0  chrUn_KN150493v1     22776    23161    (12414) C GypsyDR1_LTR      LTR/Gypsy               (0)    387       1 3724950  
  9346    0.4  0.0  0.0  chrUn_KN150493v1     23162    24261    (11314) C GypsyDR1          LTR/Gypsy               (0)   4222    3123 3724951  
  4319    0.8  0.0  0.0  chrUn_KN150493v1     24362    24861    (10714) C GypsyDR1          LTR/Gypsy            (3722)    500       1 3724951  
  3090    1.3  1.6  0.0  chrUn_KN150493v1     24862    25242    (10333) C GypsyDR1_LTR      LTR/Gypsy               (0)    387       1 3724952  
   565   13.5  0.0  0.0  chrUn_KN150493v1     25244    25332    (10243) + hAT-N151_DR       DNA/hAT-Ac              446    534     (0) 3724953  
   875    8.5  2.8  1.4  chrUn_KN150493v1     25333    25475    (10100) + HE1_DR1           SINE/tRNA-V-RTE         234    378    (24) 3724947  
   871   13.1  2.5  1.2  chrUn_KN150493v1     25476    25493    (10082) + DNA8-17_DR        DNA/hAT-Tip100         1522   1684   (129) 3724954 *
  1109   15.1 13.9  0.0  chrUn_KN150493v1     25483    25720     (9855) + Tc1-4_DR          DNA/TcMar-Tc1           480    750   (822) 3724955 *
  1699   16.9  7.4  1.0  chrUn_KN150493v1     25719    26111     (9464) + Tc1-4_DR          DNA/TcMar-Tc1          1155   1572     (0) 3724956  
   226    8.3  9.8  1.5  chrUn_KN150493v1     26585    26645     (8930) C hAT-N182_DR       DNA/hAT-Ac           (1148)    812     747 3724957 *
   254    7.8  3.9  0.0  chrUn_KN150493v1     26603    26653     (8922) + EnSpm-N36_DR      DNA/CMC-EnSpm          1245   1297  (1928) 3724958  
   210   14.5  2.9  1.4  chrUn_KN150493v1     26736    26805     (8770) C EnSpm-7_DR        DNA/CMC-EnSpm        (3857)   7177    7107 3724959 *
   324   15.1  0.0  0.0  chrUn_KN150493v1     26753    26805     (8770) + DNA-N43_DR        DNA/TcMar-Fot1          540    592   (462) 3724960  
   277   18.8  0.0  1.4  chrUn_KN150493v1     26806    26818     (8757) + EnSpm-N14_DR      DNA/CMC-EnSpm          3599   3663   (917) 3724961  
   247   15.6  7.6  2.4  chrUn_KN150493v1     26876    26954     (8621) C hAT-N48B_DR       DNA/hAT-Ac            (687)   1453    1371 3724962 *
   331    4.9  0.0  1.6  chrUn_KN150493v1     26896    26957     (8618) C DNA6-6_DR         DNA                  (1258)  10023    9963 3724963 *
   671   23.8  0.3 17.1  chrUn_KN150493v1     26903    27432     (8143) + Zisupton-6_DR     DNA/Zisupton           8512   8938 (13178) 3724964  
   206   19.7  4.8  2.7  chrUn_KN150493v1     27303    27448     (8127) C Gypsy120-LTR_DR   LTR/Gypsy             (842)    194      46 3724965 *
   252   20.7  2.1  3.2  chrUn_KN150493v1     27634    27728     (7847) C Helitron-2_DR     RC/Helitron          (3743)  23669   23576 3724966 *
  8607   11.4  3.4  0.1  chrUn_KN150493v1     27698    29144     (6431) C L2-1_DR           LINE/L2               (680)   4305    2869 3724967  
   333    6.2  0.0  1.2  chrUn_KN150493v1     29155    29236     (6339) C Zisupton-7_DR     DNA/Zisupton        (12379)   4703    4623 3724968 *
   345    3.5  0.0  1.2  chrUn_KN150493v1     29165    29250     (6325) C Polinton-4N1_DR   DNA/Maverick         (5632)   4804    4720 3724969  
   319   10.9  0.0  0.0  chrUn_KN150493v1     29197    29260     (6315) C hAT-N48C_DR       DNA/hAT-Ac            (547)   1752    1689 3724970 *
   291   11.9  9.5  1.3  chrUn_KN150493v1     29237    29282     (6293) C EnSpm-7_DR        DNA/CMC-EnSpm        (3846)   7188    7095 3724971 *
   226   23.0  1.1  1.1  chrUn_KN150493v1     29410    29497     (6078) + Zisupton-7_DR     DNA/Zisupton          11451  11538  (5544) 3724972  
  4692    2.6  0.0  0.0  chrUn_KN150493v1     29665    30230     (5345) C DNA2-16_DR        DNA                 (12634)   5417    4852 3724973  
   211   13.2  1.3 10.0  chrUn_KN150493v1     30409    30484     (5091) + Merlin-1_DR       DNA/Merlin             7461   7530  (2997) 3724974  
   209   11.1  6.7  0.0  chrUn_KN150493v1     30446    30490     (5085) + EnSpm-N36_DR      DNA/CMC-EnSpm          1248   1295  (1930) 3724975 *
  1591    3.1  0.0  0.0  chrUn_KN150494v1         4      197     (9911) C DNA-2-2_DR        DNA                   (213)    194       1 3724976  
   237    9.7 10.3  8.7  chrUn_KN150494v1       140      207     (9901) + hAT-N53B_DR       DNA/hAT-Ac             2193   2261  (1916) 3724977 *
   268   19.9  0.0 14.6  chrUn_KN150494v1       156      249     (9859) C DIRS-4N2_DR       LTR/Ngaro             (317)   5673    5592 3724978 *
   307   16.4  1.6  0.0  chrUn_KN150494v1       194      254     (9854) C EnSpm-N44_DR      DNA/CMC-EnSpm        (3178)   5474    5413 3724979 *
   322   12.8  0.0  0.0  chrUn_KN150494v1       200      246     (9862) C SINE2-3B_DR       SINE/tRNA-V           (304)     47       1 3724980  
   245   16.7  0.0  3.3  chrUn_KN150494v1       247      261     (9847) + DNA8-28_DR        DNA/hAT                3369   3428  (3714) 3724981  
   751   18.9 14.5  0.4  chrUn_KN150494v1      1500     1731     (8377) C ANGEL             DNA/Kolobok            (37)    272       8 3724982  
  1254   11.3 15.9  1.5  chrUn_KN150494v1      1732     2082     (8026) + TDR7              DNA                       1    401   (140) 3724983  
   240   24.5  6.9  0.0  chrUn_KN150494v1      2073     2104     (8004) C DNA2-8_DR         DNA/CMC-EnSpm        (2796)   1611    1503 3724984 *
   361   12.9  7.1  0.0  chrUn_KN150494v1      2105     2172     (7936) C ANGEL             DNA/Kolobok           (229)     80       8 3724985  
  1127   10.5 27.3  0.0  chrUn_KN150494v1      2173     2487     (7621) + TDR7              DNA                       1    401   (140) 3724986  
   282   15.5  6.9  1.3  chrUn_KN150494v1      2510     2578     (7530) C ANGEL             DNA/Kolobok           (229)     80       8 3724987  
  1674   10.5 20.6  2.8  chrUn_KN150494v1      2579     3039     (7069) + TDR7              DNA                       1    541     (0) 3724988  
  1230   17.1  7.6  2.4  chrUn_KN150494v1      3801     4075     (6033) C Kolobok-N3_DR     DNA/Kolobok-T2?        (53)    317      29 3724989  
  1003    8.4  1.3  1.3  chrUn_KN150494v1      4209     4364     (5744) + DNA8-22_DR        DNA                       1    156   (629) 3724990 *
  6504    7.6  5.2  0.6  chrUn_KN150494v1      4363     5338     (4770) C DNA8-8_DR         DNA/hAT-Charlie       (186)   1021       1 3724991  
   229   12.1  0.0  0.0  chrUn_KN150494v1      5339     5369     (4739) + TDR8B             DNA/hAT-Ac              933    963     (0) 3724992  
   260   20.3  2.7  1.3  chrUn_KN150494v1      5934     5948     (4160) C DNA7-N1_DR        DNA/Zisupton         (5581)   4836    4764 3724993  
   323   15.8  0.0  0.0  chrUn_KN150494v1      5949     6005     (4103) + EnSpm-N48B_DR     DNA/CMC-EnSpm           750    806  (6153) 3724994  
  1449    6.9 20.7  0.4  chrUn_KN150494v1      6032     6263     (3845) C SINE2-4_DR        SINE/tRNA-V-RTE         (7)    364      86 3724995  
   316   17.1 13.2  1.1  chrUn_KN150494v1      6198     6280     (3828) C DIRS-1D-LTR_DR    LTR/Ngaro             (240)    361     269 3724996 *
   491   16.6  4.2 17.3  chrUn_KN150494v1      6798     7038     (3070) + hAT-N111_DR       DNA/hAT-Ac              746    959   (143) 3724997  
  1691    5.7  1.6  0.4  chrUn_KN150494v1      7040     7287     (2821) + TZF28B            DNA/TcMar-Tc1             1    251  (1363) 3724998  
  1903   10.6  7.7  0.0  chrUn_KN150494v1      7292     7603     (2505) + TDR8D             DNA                      14    349   (330) 3724999  
  1757    5.9  3.1  1.1  chrUn_KN150494v1      7602     7860     (2248) + TZF28B            DNA/TcMar-Tc1          1066   1329   (285) 3725000 *
   543    9.0  0.0  1.1  chrUn_KN150494v1      7866     7955     (2153) C TZF28B            DNA/TcMar-Tc1        (1525)     89       1 3725001  
   567   14.3  0.0  7.1  chrUn_KN150494v1      7959     8093     (2015) + hAT-N111_DR       DNA/hAT-Ac              962   1087    (15) 3725002  
   784    8.9 12.6  0.0  chrUn_KN150494v1      8145     8279     (1829) C Harbinger-N9_DR   DNA/PIF-Harbinger     (491)    152       1 3725003  
   728    9.2 14.3  0.0  chrUn_KN150494v1      8296     8414     (1694) + HATN13_DR         DNA/hAT-Ac                1    136   (983) 3725004 *
   855    9.0  5.1  6.3  chrUn_KN150494v1      8414     8590     (1518) C hAT-N133_DR       DNA/hAT-Ac            (448)    175       1 3725005  
  3253   11.5  5.3  0.9  chrUn_KN150494v1      9390     9933      (175) C hAT-N42B_DR       DNA/hAT-Ac              (0)    791     224 3725006  
   404   16.0  5.6  0.8  chrUn_KN150494v1      9884    10009       (99) C CryptonV-3_DR     DNA/Crypton-V       (15125)   8328    8197 3725007 *
   531    8.1  0.8  1.6  chrUn_KN150494v1      9910    10034       (74) + EnSpm-N13_DR      DNA/CMC-EnSpm         17561  17684  (4465) 3725008 *
   909   11.9  0.0 13.7  chrUn_KN150494v1      9936    10101        (7) C Merlin-1_DR       DNA/Merlin           (8898)   1629    1482 3725009  
  1071    3.7  0.0  0.0  chrUn_KN150495v1         1      482    (27678) + (CAAT)n           Simple_repeat             1    482     (0) 3725010  
   249   16.9  1.0  1.0  chrUn_KN150495v1       588      683    (27477) + EnSpm-N46_DR      DNA/CMC-EnSpm?         2174   2269  (1471) 3725011 *
   372    6.5  0.0  0.0  chrUn_KN150495v1       604      696    (27464) C hAT-2n1_DR        DNA/hAT-Charlie        (67)   1143    1051 3725012  
   225    8.8  0.0  0.0  chrUn_KN150495v1       637      704    (27456) C EnSpm-N13_DR      DNA/CMC-EnSpm       (16115)   6034    5967 3725013 *
   221    9.7  6.1  6.1  chrUn_KN150495v1       657      722    (27438) + hAT-N47C_DR       DNA/hAT-Tip100         1207   1272  (1187) 3725014 *
  1337   14.3  0.4  2.1  chrUn_KN150495v1       701      942    (27218) C HarbingerN7_DR    DNA/PIF-Harbinger     (240)    238       1 3725015  
   463   11.1  0.0  0.0  chrUn_KN150495v1       943     1014    (27146) C hAT-N22B_DR       DNA/hAT-Ac            (515)    864     793 3725016  
   210   24.3  2.6  1.8  chrUn_KN150495v1      1187     1299    (26861) C DIRS-15B_DR       LTR/Ngaro            (1236)   4073    3960 3725017 *
   343   20.0  0.9  0.9  chrUn_KN150495v1      1210     1315    (26845) + Zisupton-6_DR     DNA/Zisupton           9382   9487 (12629) 3725018 *
   388   18.2  3.1  3.8  chrUn_KN150495v1      1225     1384    (26776) C Zisupton-7_DR     DNA/Zisupton         (5547)  11535   11377 3725019  
   354   16.6  1.9 10.4  chrUn_KN150495v1      1239     1257    (26903) + ERV1-N3-I_DR      LTR/ERV1               3590   3662   (929) 3725020 *
   350   19.2  1.9  8.2  chrUn_KN150495v1      1258     1518    (26642) + (CA)n             Simple_repeat             1    331   (302) 3725021  
   288   16.7  0.6 13.2  chrUn_KN150495v1      1519     1697    (26463) C Zisupton-7_DR     DNA/Zisupton         (5547)  11535   11377 3725022  
   350   19.2  1.9  8.2  chrUn_KN150495v1      1698     1933    (26227) + (CA)n             Simple_repeat           332    633     (0) 3725021  
   214   18.1  2.2 15.4  chrUn_KN150495v1      1800     1982    (26178) + Polinton-1_DR     DNA/Maverick          17601  17762   (723) 3725023 *
   354   16.6  1.9 10.4  chrUn_KN150495v1      1934     1957    (26203) + ERV1-N3-I_DR      LTR/ERV1               3663   3767   (824) 3725020  
  1223   22.2  3.8  4.3  chrUn_KN150495v1      2154     2596    (25564) + CryptonV-N6_DR    DNA/Crypton-V           104    544    (18) 3725024  
   818   24.2  0.9  0.9  chrUn_KN150495v1      2670     2898    (25262) C CryptonV-N6_DR    DNA/Crypton-V         (104)    458     230 3725025  
   597   18.8  0.0  1.4  chrUn_KN150495v1      2972     3111    (25049) + CryptonV-N6_DR    DNA/Crypton-V           290    427   (135) 3725026  
   224   15.5  1.7  0.0  chrUn_KN150495v1      3106     3163    (24997) C CryptonV-N6_DR    DNA/Crypton-V         (235)    327     269 3725027 *
   834   22.1  1.3  1.3  chrUn_KN150495v1      3174     3407    (24753) C CryptonV-N6_DR    DNA/Crypton-V          (87)    475     242 3725028  
   499   21.2  3.0 22.2  chrUn_KN150495v1      3493     3759    (24401) + CryptonV-N6_DR    DNA/Crypton-V           338    562     (0) 3725029  
   330   18.5  1.4  8.0  chrUn_KN150495v1      3760     3881    (24279) C Polinton-1_DR     DNA/Maverick          (773)  17712   17600 3725030 *
   341    8.2  0.0  0.0  chrUn_KN150495v1      3810     3882    (24278) C Zisupton-6_DR     DNA/Zisupton        (12670)   9446    9374 3725031  
   283   16.4  0.0  0.0  chrUn_KN150495v1      3827     3893    (24267) C EnSpm-21_DR       DNA/CMC-EnSpm        (2172)   6978    6912 3725032 *
  4460   20.4  3.7  0.6  chrUn_KN150495v1      4306     5591    (22569) C DNA-6-N8_DR       DNA                     (0)   2308     983 3725033  
   536   14.0  5.7  5.0  chrUn_KN150495v1      5477     5634    (22526) + DNA-6-N8_DR       DNA                    2150   2308     (0) 3725034 *
   334   14.5  0.0  0.0  chrUn_KN150495v1      5791     5852    (22308) C hAT-N152_DR       DNA/hAT-Blackjack     (248)     82      21 3725035  
   650   16.3  0.0  3.5  chrUn_KN150495v1      5869     6014    (22146) + L2-5_DRe          LINE/L2                2087   2227     (0) 3725036  
   407   20.9  6.9  0.8  chrUn_KN150495v1      6490     6605    (21555) + Kolobok-N13_DR    DNA                      82    204   (255) 3725037  
   410    5.3  0.0  1.1  chrUn_KN150495v1      7936     8031    (20129) + Gypsy82-LTR_Dr    LTR/Gypsy               647    741   (604) 3725038  
   238   15.3  0.9  3.8  chrUn_KN150495v1      7950     8058    (20102) C Gypsy-31-LTR_DR   LTR/Gypsy             (834)    120      15 3725039 *
   249   19.6  0.0  0.0  chrUn_KN150495v1      8389     8439    (19721) + DNA9-5_DR         DNA                    3049   3099  (1828) 3725040 *
   392    9.9  8.4  0.0  chrUn_KN150495v1      8439     8509    (19651) C CryptonV-N6_DR    DNA/Crypton-V         (485)     77       1 3725025  
  1227   13.7  4.7  2.3  chrUn_KN150495v1      8896     9149    (19011) + CryptonV-N6_DR    DNA/Crypton-V            22    281   (281) 3725041  
   215    7.1  4.8  0.0  chrUn_KN150495v1      9134     9175    (18985) + Dada-tL_DR        DNA/Dada               9096   9139  (1268) 3725042 *
  2365   19.1  1.3  1.8  chrUn_KN150495v1      9244     9792    (18368) C DIRS-1-LTR_DR     LTR/Ngaro               (1)    621      76 3725043  
  1564   11.3  6.4  0.0  chrUn_KN150495v1      9793    10057    (18103) + HarbingerN4_DR    DNA/PIF-Harbinger         3    284   (576) 3725044  
  5890    4.6  0.9  1.5  chrUn_KN150495v1     10058    10848    (17312) + Harbinger-4N1C_DR DNA/PIF-Harbinger         1    786   (420) 3725045  
  1062    0.0  0.0  1.1  chrUn_KN150495v1     10949    11221    (16939) C EnSpm-N42_DR      DNA/CMC-EnSpm         (437)    815     546 3725046 *
  1132    0.6  0.2  1.0  chrUn_KN150495v1     11004    11357    (16803) + EnSpm-N42_DR      DNA/CMC-EnSpm           546    839   (413) 3725047  
   686    3.6  0.0  5.4  chrUn_KN150495v1     11201    11377    (16783) C DNA-X-5_DR        DNA/hAT                (87)   1134     967 3725048 *
   720   19.6  0.0  0.0  chrUn_KN150495v1     11222    11341    (16819) C Zisupton-6_DR     DNA/Zisupton        (13299)   8817    8425 3725049  
   304    8.9  0.8 14.4  chrUn_KN150495v1     11276    11393    (16767) + EnSpm-N17_DR      DNA/TcMar              1928   2031  (3162) 3725050 *
  2809    4.4  2.5  2.3  chrUn_KN150495v1     11291    11685    (16475) + Harbinger-4N1C_DR DNA/PIF-Harbinger       810   1205     (1) 3725051  
  3398    7.0  5.8 10.0  chrUn_KN150495v1     11687    12288    (15872) + HarbingerN4_DR    DNA/PIF-Harbinger       282    860     (0) 3725052  
   280    7.7  0.0  0.0  chrUn_KN150495v1     12290    12328    (15832) C DIRS-1-LTR_DR     LTR/Ngaro             (618)     72      34 3725043 *
   861   14.3 19.8  6.1  chrUn_KN150495v1     12324    12687    (15473) C DNA-5-8F_DR       DNA/hAT-hAT5           (10)    460      50 3725053  
  1181   14.0 13.1  1.0  chrUn_KN150495v1     12921    13195    (14965) + BEL-38-LTR_DR     LTR/Pao                   3    310     (4) 3725054  
  1779   15.5  3.7  4.2  chrUn_KN150495v1     13204    13608    (14552) C Copia-11F_DR-LTR  LTR/Gypsy?              (5)    440      38 3725055  
   396   21.2  1.5  7.2  chrUn_KN150495v1     13572    13604    (14556) + Mariner-N5C_DR    DNA/TcMar              3343   3465  (4454) 3725056 *
   566   11.0  0.9  5.0  chrUn_KN150495v1     13578    13682    (14478) + SINE2-5_DR        SINE/tRNA-V-RTE         182    282     (0) 3725057  
   438   18.6  2.1  0.0  chrUn_KN150495v1     13605    13701    (14459) + hAT-N47B_DR       DNA/hAT-Tip100          698    796   (192) 3725058 *
   221   17.1  6.2 13.2  chrUn_KN150495v1     13930    13952    (14208) + LTR-19_DR-LTR     LTR                     288    316  (1046) 3725059  
   252    4.3  0.0  0.0  chrUn_KN150495v1     13953    13998    (14162) C EnSpm-N13_DR      DNA/CMC-EnSpm       (16136)   6013    5968 3725060  
   221   17.1  6.2 13.2  chrUn_KN150495v1     13999    14091    (14069) + LTR-19_DR-LTR     LTR                     317    439   (923) 3725059  
  1944   12.6  1.3  4.6  chrUn_KN150495v1     15199    15594    (12566) + HE1_DR1           SINE/tRNA-V-RTE           1    370    (24) 3725061  
   511    7.0  0.0  0.0  chrUn_KN150495v1     15590    15660    (12500) C L2-5_DRe          LINE/L2                 (7)   2220    2150 3725062 *
   283    8.2  1.9  6.0  chrUn_KN150495v1     15648    15699    (12461) C DNA6-6_DR         DNA                  (4406)   6875    6826 3725063 *
   294   11.5  1.9  0.0  chrUn_KN150495v1     15656    15707    (12453) + DNA6-6_DR         DNA                    4516   4568  (6713) 3725064  
   256   14.8  2.7  8.6  chrUn_KN150495v1     15708    15728    (12432) + EnSpm-N17_DR      DNA/TcMar              3343   3411  (1782) 3725065  
   685   17.2 19.7  1.0  chrUn_KN150495v1     15889    16152    (12008) C L1-7_DR           LINE/L1                (27)   5720    5408 3725066 *
  3429    9.1  0.7  0.2  chrUn_KN150495v1     16152    16688    (11472) C Mariner-N38_DR    DNA/TcMar-Tc1           (7)    540       1 3725067  
  1423   17.2 10.5  0.0  chrUn_KN150495v1     16710    17023    (11137) C L1-7_DR           LINE/L1               (385)   5362    5016 3725066 *
  3956    6.0  0.0  0.2  chrUn_KN150495v1     17016    17563    (10597) C Mariner-N38_DR    DNA/TcMar-Tc1           (0)    547       1 3725068  
   331   18.9  0.0  8.2  chrUn_KN150495v1     17483    17574    (10586) + hAT5-N2_DR        DNA/hAT-hAT5            821    905  (1680) 3725069 *
   249   18.2  0.0  5.5  chrUn_KN150495v1     17536    17593    (10567) + Merlin-1_DR       DNA/Merlin             2725   2779  (7748) 3725070 *
   313   17.7  8.8  5.7  chrUn_KN150495v1     17558    17659    (10501) C DNA2-16_DR        DNA                 (10838)   7213    7109 3725071 *
   501   11.2  1.2  0.0  chrUn_KN150495v1     17583    17662    (10498) + EnSpm-22N2_DR     DNA/CMC-EnSpm          4221   4301  (1246) 3725072 *
   568    4.2  0.0  0.0  chrUn_KN150495v1     17596    17666    (10494) + hAT-N167B_DR      DNA/hAT-Charlie        1245   1315   (258) 3725073  
   487   16.5  3.3  0.0  chrUn_KN150495v1     17667    17680    (10480) C Penelope-1_DR     LINE/Penelope         (579)   3844    3774 3725074  
   875   18.1  4.3  7.5  chrUn_KN150495v1     19769    19817     (8343) C DNA8-25_DR        DNA                  (1765)   2202    1928 3725075  
  1242   14.3  7.3  0.8  chrUn_KN150495v1     19818    20050     (8110) C SINE2-5_DR        SINE/tRNA-V-RTE         (0)    282      35 3725076  
   213   16.7  0.0  0.0  chrUn_KN150495v1     20023    20058     (8102) + DNA8-10_DR        DNA/hAT-Ac             2751   2786  (1232) 3725077 *
   386   24.2  0.9  9.2  chrUn_KN150495v1     20658    20880     (7280) + Zisupton-6_DR     DNA/Zisupton           8733   8938 (13178) 3725078 *
   675   15.9  0.6 13.7  chrUn_KN150495v1     20700    20881     (7279) C ERV1-N3-I_DR      LTR/ERV1              (826)   3765    3605 3725079  
   284   29.8  2.6  0.0  chrUn_KN150495v1     20752    20902     (7258) C Gypsy120-LTR_DR   LTR/Gypsy             (860)    176      22 3725080 *
  2418   12.3 20.5  1.7  chrUn_KN150495v1     20879    21430     (6730) + Mariner-2_DR      DNA/TcMar-Tc1           212    865   (616) 3725081  
  2776    5.3  1.8  0.2  chrUn_KN150495v1     21431    21827     (6333) C HATN1_DR          DNA/hAT                 (0)    427      25 3725082  
   210   22.2  4.8  0.0  chrUn_KN150495v1     22031    22093     (6067) C HATN1_DR          DNA/hAT                (13)    414     349 3725083  
   233   19.4  6.5  0.0  chrUn_KN150495v1     22094    22155     (6005) C HATN1_DR          DNA/hAT                (13)    414     349 3725083  
   205   21.0  6.5  0.0  chrUn_KN150495v1     22384    22445     (5715) C HATN1_DR          DNA/hAT                (13)    414     349 3725083  
   210   22.2  4.8  0.0  chrUn_KN150495v1     22446    22508     (5652) C HATN1_DR          DNA/hAT                (13)    414     349 3725083  
   417    5.7  0.0  0.0  chrUn_KN150495v1     22990    23042     (5118) + Mariner-2_DR      DNA/TcMar-Tc1           857    909   (572) 3725084  
   202   15.0  5.0  0.0  chrUn_KN150495v1     23062    23101     (5059) C HATN1_DR          DNA/hAT                (37)    390     349 3725083  
   244   19.1  4.8  0.0  chrUn_KN150495v1     23102    23164     (4996) C HATN1_DR          DNA/hAT                (13)    414     349 3725083  
   211   12.6  0.0 25.5  chrUn_KN150495v1     23142    23155     (5005) + Merlin-2_DR       DNA/Merlin             6727   6777  (7144) 3725085 *
   276   13.9  0.0  0.0  chrUn_KN150495v1     23163    23205     (4955) C HATN1_DR          DNA/hAT               (384)     43       1 3725083  
  3715    7.8  2.6 12.0  chrUn_KN150495v1     23206    23886     (4274) + Mariner-2_DR      DNA/TcMar-Tc1           858   1481     (0) 3725086  
   552    8.2  0.0 11.5  chrUn_KN150495v1     23942    24038     (4122) + LOOPERN4B_DR      DNA/Kolobok-T2          219    305   (198) 3725087  
  6264   12.7 19.0  1.0  chrUn_KN150495v1     24046    25462     (2698) C Kolobok-4N1_DR    DNA/Kolobok-T2          (0)   1669       1 3725088  
   511    9.5  0.0  0.0  chrUn_KN150495v1     25463    25535     (2625) + LOOPERN4B_DR      DNA/Kolobok-T2          330    402   (101) 3725089  
  1030    1.6  0.0  0.0  chrUn_KN150495v1     25554    25676     (2484) C CR1-44_DR         LINE/L2                 (0)   1844    1722 3725090  
   404   12.1  1.0 16.3  chrUn_KN150495v1     25700    25798     (2362) + LOOPERN4B_DR      DNA/Kolobok-T2          410    495     (8) 3725091  
   252   26.1 12.4  7.1  chrUn_KN150495v1     25953    26154     (2006) C Togen-1_DR        LINE/R2-NeSL           (11)   3551    3340 3725092  
  1196   15.2  3.8  6.0  chrUn_KN150495v1     26431    26718     (1442) + CryptonV-N6_DR    DNA/Crypton-V             8    289   (273) 3725093  
   201   22.6  3.2  0.0  chrUn_KN150495v1     26895    26956     (1204) + Gypsy-31-LTR_DR   LTR/Gypsy               121    184   (770) 3725094  
  7920    6.9  1.1  0.0  chrUn_KN150495v1     27067    28138       (22) + TC1DR3            DNA/TcMar-Tc1             1   1084   (141) 3725095  
  1260    7.6 11.8  0.8  chrUn_KN150499v1         1      212    (11628) C EnSpm-N15_DR      DNA/CMC-EnSpm         (130)   1357    1123 3725096  
  1122    6.0  3.6  1.2  chrUn_KN150499v1       184      351    (11489) C EnSpm-N15_DR      DNA/CMC-EnSpm         (237)   1250    1079 3725097 *
   609   12.5  0.0  0.0  chrUn_KN150499v1       345      440    (11400) C EnSpm-N15_DR      DNA/CMC-EnSpm         (681)    806     711 3725096 *
  1576   20.9  6.1 12.2  chrUn_KN150499v1       435      456    (11384) + DNA6-6_DR         DNA                    6793   6835  (4446) 3725098  
  2334   10.6  6.2  0.8  chrUn_KN150499v1       457      808    (11032) C SINE2-4_DR        SINE/tRNA-V-RTE         (0)    371       1 3725099  
  1576   20.9  6.1 12.2  chrUn_KN150499v1       809     1092    (10748) + DNA6-6_DR         DNA                    6836   7415  (3866) 3725098  
   518   18.9  1.4  3.3  chrUn_KN150499v1       932     1145    (10695) + Kolobok-4_DR      DNA/Kolobok-T2         4975   5184  (1447) 3725100 *
   695   13.8  1.6  2.6  chrUn_KN150499v1       959     1152    (10688) C Zisupton-6_DR     DNA/Zisupton        (13483)   8633    8442 3725101 *
 12227    5.2  5.3  0.8  chrUn_KN150499v1       990     2689     (9151) C hAT-N21_DR        DNA/hAT-Charlie        (70)   1776       1 3725102  
  1199   12.2 13.9  3.2  chrUn_KN150499v1      2695     2974     (8866) C ANGEL             DNA/Kolobok             (0)    309       1 3725103  
   369   17.0  2.1 14.7  chrUn_KN150499v1      2851     2995     (8845) + EnSpm-N39C_DR     DNA/CMC-EnSpm?         1852   1980  (1613) 3725104 *
  1430    7.8  2.1  0.0  chrUn_KN150499v1      2981     3171     (8669) + hAT-N66B_DR       DNA/hAT-Charlie           1    195     (0) 3725105  
   282   36.3  4.2  2.3  chrUn_KN150499v1      3172     3184     (8656) C DNA2-16_DR        DNA                  (4007)  13962   13827 3725106  
   467   16.5  8.2  0.0  chrUn_KN150499v1      4421     4505     (7335) C hAT-N52C_DR       DNA/hAT-Ac             (96)    312     221 3725107  
   732   17.0  2.0  0.0  chrUn_KN150499v1      5069     5221     (6619) + Merlin-N3_DR      DNA/Merlin                5    160    (95) 3725108  
  2714    8.7  0.3  0.8  chrUn_KN150499v1      5223     5592     (6248) + SINE2-3_DR        SINE/tRNA-V-RTE           1    368     (0) 3725109  
   769   11.6  5.8  0.0  chrUn_KN150499v1      5488     5608     (6232) + EnSpm-N11_DR      DNA/CMC-EnSpm          3699   3826  (1527) 3725110 *
   601   16.2  0.0  0.8  chrUn_KN150499v1      5588     5705     (6135) + Merlin-N3_DR      DNA/Merlin              139    255     (0) 3725111 *
   652   13.8 19.6  5.3  chrUn_KN150499v1      6157     6355     (5485) C TDR17B            DNA/Sola-1              (0)   1546    1321 3725112  
  1583   14.7  5.4  1.8  chrUn_KN150499v1      6361     6728     (5112) C TDR17B            DNA/Sola-1            (388)   1158     778 3725112 *
  2283   11.2  0.5 10.8  chrUn_KN150499v1      6718     7166     (4674) C TDR17B            DNA/Sola-1           (1139)    407       1 3725112  
   255   11.9  0.0  2.4  chrUn_KN150499v1      7129     7171     (4669) C CryptonV-2_DR     DNA/Crypton-V        (3898)  17913   17872 3725113 *
  1724   15.6 37.5  2.0  chrUn_KN150499v1      7252     7806     (4034) C TDR13D            DNA                    (14)    748       1 3725114  
   219    9.3  2.3  2.3  chrUn_KN150499v1      8809     8852     (2988) + EnSpm-N26B_DR     DNA/CMC-EnSpm             2     45   (176) 3725115  
  1244    4.5  5.7  0.0  chrUn_KN150499v1      8871     9046     (2794) C L2-5_DRe          LINE/L2                 (2)   2225    2040 3725116  
   274    8.6 12.1  0.0  chrUn_KN150499v1      9067     9124     (2716) + EnSpm-N26B_DR     DNA/CMC-EnSpm            94    158    (63) 3725117  
   211   15.8  0.0  9.8  chrUn_KN150499v1      9092     9147     (2693) C EnSpm-N26B_DR     DNA/CMC-EnSpm         (170)     51       1 3725118 *
   375   19.6 13.5  1.7  chrUn_KN150499v1      9244     9399     (2441) C EnSpm-N4B_DR      DNA/CMC-EnSpm?          (1)    219      46 3725119 *
  1898   14.0 14.1  0.7  chrUn_KN150499v1      9391     9765     (2075) C DNA-X-2B_DR       DNA                    (14)    425       1 3725120  
   261   17.6  1.4  1.4  chrUn_KN150499v1      9963    10031     (1809) C DNA9-5_DR         DNA                  (1623)   3304    3236 3725121  
   360   21.9  6.7  0.0  chrUn_KN150499v1     10155    10167     (1673) + Zisupton-6_DR     DNA/Zisupton          20715  20735  (1381) 3725122  
   914    7.8  0.8  0.0  chrUn_KN150499v1     10168    10296     (1544) C Mariner-N38_DR    DNA/TcMar-Tc1           (0)    547     418 3725123  
   427    0.0  0.0  0.0  chrUn_KN150499v1     10297    10343     (1497) + EnSpm-N13_DR      DNA/CMC-EnSpm          8130   8176 (13973) 3725124  
   299    8.2  3.9  5.9  chrUn_KN150499v1     10306    10357     (1483) C Zisupton-6_DR     DNA/Zisupton        (13137)   8979    8929 3725125 *
   257   24.4  4.3  3.2  chrUn_KN150499v1     10428    10520     (1320) + EnSpm-N40_DR      DNA/CMC-EnSpm          3186   3279  (2115) 3725126 *
  1099   13.1  7.1  0.0  chrUn_KN150499v1     10454    10636     (1204) C TDR19             DNA/hAT-Charlie         (7)    398     203 3725127  
   755   21.4  6.5  5.5  chrUn_KN150499v1     10641    10946      (894) C DNA9-5_DR         DNA                  (1954)   2973    2665 3725121  
  1843   13.3  6.5  3.0  chrUn_KN150499v1     11034    11389      (451) C hAT-N51_DR        DNA/hAT-Ac              (0)    368       1 3725128  
  2259   15.0  7.4  1.9  chrUn_KN150500v1         1      651    (19215) C DNA-6-N8_DR       DNA                  (1622)    686       1 3725129  
  2073   14.4  4.0  1.6  chrUn_KN150500v1       684     1056    (18810) + TDR23             DNA                     749   1130    (17) 3725130  
   257   11.6  2.3  0.0  chrUn_KN150500v1      1046     1088    (18778) + Helitron-2_DR     RC/Helitron           12111  12154 (15258) 3725131 *
   491   12.6 21.9  0.0  chrUn_KN150500v1      1061     1179    (18687) + ANGEL             DNA/Kolobok               2    146   (163) 3725132  
   235   19.9 14.7  5.1  chrUn_KN150500v1      1089     1149    (18717) + TE-X-13_DR        Unknown                1113   1225  (1200) 3725133 *
  3067    5.2  6.2  0.4  chrUn_KN150500v1      1150     1597    (18269) C DNA15TA1_DR       DNA/CMC-EnSpm           (0)    442       1 3725134  
   735   12.5 10.3  0.6  chrUn_KN150500v1      1598     1742    (18124) + ANGEL             DNA/Kolobok             145    303     (6) 3725135  
   250   19.6 23.3  3.7  chrUn_KN150500v1      1615     1794    (18072) C EnSpm-8_DR        DNA/CMC-EnSpm        (3347)   6094    5881 3725136 *
   568   12.4 25.9  2.3  chrUn_KN150500v1      2052     2101    (17765) C EnSpm-N26B_DR     DNA/CMC-EnSpm           (0)    221     132 3725137  
   554   10.5 26.8  1.5  chrUn_KN150500v1      2102     2265    (17601) + EnSpm-N26B_DR     DNA/CMC-EnSpm             2    206    (15) 3725138  
   507   15.9  0.0  2.3  chrUn_KN150500v1      2260     2349    (17517) + DNA-5-8_DR        DNA/hAT-hAT5            295    382  (1098) 3725139 *
  4755   11.4 17.9  1.7  chrUn_KN150500v1      2271     3251    (16615) C DNA-TTAA-3_DR     DNA                    (41)   1138       1 3725140  
  1491   16.7 17.5  2.3  chrUn_KN150500v1      3252     3457    (16409) + DNA-8-9_DR        DNA/hAT-Ac             2640   2906   (813) 3725141  
   228   17.1  4.9  0.0  chrUn_KN150500v1      3452     3492    (16374) C Merlin-2_DR       DNA/Merlin           (9089)   4832    4790 3725142 *
  2439    8.4  4.1  8.5  chrUn_KN150500v1      3460     3850    (16016) + Harbinger-2_DR    DNA/PIF-Harbinger         6    380  (3947) 3725143  
  2209    8.0  4.5  0.0  chrUn_KN150500v1      3849     4160    (15706) + Harbinger-2_DR    DNA/PIF-Harbinger      4002   4327     (0) 3725144 *
   311    5.3  0.0  0.0  chrUn_KN150500v1      4161     4194    (15672) + CryptonV-N5_DR    DNA/Crypton-V         17626  17659  (6878) 3725145  
   625   15.9  0.0  1.8  chrUn_KN150500v1      4359     4473    (15393) C Kolobok-N14_DR    DNA/Kolobok-T2?         (0)    419     307 3725146  
   536    8.7 19.7  2.2  chrUn_KN150500v1      4471     4587    (15279) C Kolobok-N14_DR    DNA/Kolobok-T2?       (282)    137       1 3725146 *
   992   19.4  0.5  0.5  chrUn_KN150500v1      5102     5308    (14558) + I-4_DR            LINE/I                  891   1097   (317) 3725147  
  2496    7.4  0.3  0.0  chrUn_KN150500v1      5310     5634    (14232) C TC1DR3            DNA/TcMar-Tc1           (0)   1225     900 3725148  
   477   11.2  7.1  1.2  chrUn_KN150500v1      5633     5726    (14140) C TC1DR3            DNA/TcMar-Tc1         (508)    717     617 3725148 *
  1451    4.1 37.0  0.3  chrUn_KN150500v1      5710     5952    (13914) C TC1DR3            DNA/TcMar-Tc1         (893)    332       1 3725148  
   225   12.2  2.4  0.0  chrUn_KN150500v1      5922     5962    (13904) C DNA8-26_DR        DNA                  (2995)   1535    1494 3725149 *
  3678    4.5 12.6  0.0  chrUn_KN150500v1      6890     7396    (12470) + HATN3_DR          DNA/hAT-Tip100            1    571     (0) 3725150  
   203   22.6  2.0 15.6  chrUn_KN150500v1      8380     8583    (11283) + (ATTG)n           Simple_repeat             1    180     (0) 3725151  
  1965   21.7 18.4  0.9  chrUn_KN150500v1      9320     9858    (10008) C DNA-1-3B_DR       DNA/PIF-Harbinger     (131)    632       1 3725152  
   249   16.5 12.1  1.8  chrUn_KN150500v1      9903    10001     (9865) C DNAX-16_DR        DNA                   (111)    312     204 3725153  
   200   12.8  2.6  0.0  chrUn_KN150500v1     10069    10107     (9759) C Dada-U1A_DR       DNA/Dada             (7225)   3754    3715 3725154 *
   710   10.6 26.6  0.0  chrUn_KN150500v1     10078    10276     (9590) C Zisupton-6_DR     DNA/Zisupton         (1039)  21077   20826 3725155  
   257    7.5  5.0  0.0  chrUn_KN150500v1     10287    10326     (9540) + hAT-N21B_DR       DNA/hAT-Ac             1178   1219    (82) 3725156  
   206    8.5  5.9  8.0  chrUn_KN150500v1     10327    10337     (9529) + Zisupton-6_DR     DNA/Zisupton           9170   9219 (12897) 3725157  
   371   14.6  0.6 13.1  chrUn_KN150500v1     10883    11103     (8763) + (TTCA)n           Simple_repeat             1    193     (0) 3725158  
   369   14.7  0.0 19.4  chrUn_KN150500v1     11844    11850     (8016) + (TTCA)n           Simple_repeat             1    216     (0) 3725159  
   219   25.9  2.7 10.2  chrUn_KN150500v1     11851    12112     (7754) + hAT-N22_DR        DNA/hAT-Ac              866   1109   (629) 3725160  
   203    9.1  0.0  0.0  chrUn_KN150500v1     12284    12316     (7550) C Rex1-26_DRe       LINE/Rex-Babar          (0)   3390    3358 3725161  
   254   20.8 14.3  0.0  chrUn_KN150500v1     13222    13298     (6568) C DNA7-N2_DR        DNA/hAT-hAT6          (288)   1726    1639 3725162 *
  2318   11.7  1.7  0.6  chrUn_KN150500v1     13243    13586     (6280) + SINE2-4_DR        SINE/tRNA-V-RTE           7    354    (17) 3725163  
  2123   14.9  1.8  2.9  chrUn_KN150500v1     13587    13619     (6247) + EnSpm-N10_DR      DNA/CMC-EnSpm          3453   3756  (5552) 3725164  
   432    8.2  1.6  0.0  chrUn_KN150500v1     13965    14025     (5841) + TDR2              DNA/TcMar-Tc1           182    243   (694) 3725165  
  2086    5.0  8.2  0.0  chrUn_KN150500v1     14050    14330     (5536) C Gypsy128-LTR_DR   LTR/Gypsy               (0)    308       5 3725166  
  2083    7.1 46.0  0.2  chrUn_KN150500v1     14329    14765     (5101) + TDR2              DNA/TcMar-Tc1           301    937     (0) 3725167 *
   203   18.6  0.0  7.4  chrUn_KN150500v1     14874    14924     (4942) + L1-79_DR          LINE/L1                2324   2370  (3376) 3725168  
  7484    5.2  1.7  6.4  chrUn_KN150500v1     14925    15986     (3880) C Looper-N7_DR      DNA/Kolobok-T2          (0)   1015       1 3725169  
   212   23.5  0.0  0.0  chrUn_KN150500v1     16258    16325     (3541) C Rex1-31_DRe       LINE/Rex-Babar        (418)   3115    3048 3725170  
   204   22.2  0.0  0.0  chrUn_KN150500v1     16543    16587     (3279) + hAT-N35B_DR       DNA/hAT-Ac              868    912   (700) 3725171 *
   236   14.3  0.0  4.1  chrUn_KN150500v1     16561    16611     (3255) + Polinton-1_DR     DNA/Maverick          17717  17765   (720) 3725172  
   212   26.6  0.0  1.6  chrUn_KN150500v1     17047    17111     (2755) C hAT-N127_DR       DNA/hAT-Charlie       (808)   9508    9445 3725173  
  2780   11.7  2.7  1.3  chrUn_KN150500v1     17155    17604     (2262) + Crack-2_DR        LINE/L2                2984   3439     (2) 3725174  
   212    1.7  0.0  0.0  chrUn_KN150500v1     17592    17651     (2215) + hAT-N178B_DR      DNA/hAT-Ac              138    197  (1686) 3725175 *
   629   21.6  3.2  0.0  chrUn_KN150500v1     17656    17773     (2093) C hAT-N174_DR       DNA/hAT-Ac            (374)    365     244 3725176  
  3266   10.7 39.5  0.1  chrUn_KN150500v1     17774    18547     (1319) C hAT-N22B_DR       DNA/hAT-Ac              (0)   1379     301 3725177  
   487   12.5 21.6  0.0  chrUn_KN150500v1     18548    18635     (1231) C DNA8-12_DR        DNA                     (0)    326     220 3725178  
   295   15.2 11.5  6.8  chrUn_KN150500v1     18618    18730     (1136) C DNA8-12_DR        DNA                   (208)    118       1 3725178 *
   241   24.3  5.7  0.0  chrUn_KN150500v1     18731    18782     (1084) C TDR5              DNA/CMC-EnSpm         (354)    177     122 3725179 *
   782    6.4  7.3  0.0  chrUn_KN150500v1     18721    18829     (1037) C hAT-N22B_DR       DNA/hAT-Ac           (1061)    318     202 3725177  
   237   21.9 10.7  2.5  chrUn_KN150500v1     19362    19436      (430) C L2-5_DRe          LINE/L2              (1704)    523     443 3725180  
   310    7.2  3.8 13.7  chrUn_KN150500v1     19506    19585      (281) C SINE2-1_DR        SINE/tRNA              (46)    152      80 3725181 *
   717   22.9  0.0 12.5  chrUn_KN150500v1     19529    19852       (14) C Penelope-1_DR     LINE/Penelope         (263)   4183    3896 3725182 *
  1164    9.0  0.7  1.9  chrUn_KN150500v1     19594    19866        (0) C EnSpm-N42_DR      DNA/CMC-EnSpm         (436)    816     547 3725183  
   845    7.2  0.0  0.0  chrUn_KN150501v1         1      111    (22281) + hAT-N127_DR       DNA/hAT-Charlie        5900   6010  (4306) 3725184  
   359   26.8  1.7  5.3  chrUn_KN150501v1        16      133    (22259) + hAT-N154_DR       DNA/hAT-Tip100          248    361  (1034) 3725185 *
   407   24.8  3.3  2.5  chrUn_KN150501v1        31      150    (22242) + EnSpm-N40_DR      DNA/CMC-EnSpm          3324   3444  (1950) 3725186  
   217    3.5  3.5  0.0  chrUn_KN150501v1       235      263    (22129) C Gypsy47-LTR_DR    LTR/Gypsy               (0)    969     940 3725187 *
   364   29.7  1.2 10.3  chrUn_KN150501v1       239      263    (22129) C Helitron-2_DR     RC/Helitron         (17825)   9587    9433 3725188  
  1115    5.0  0.0  3.6  chrUn_KN150501v1       264      407    (21985) C TDR3B             DNA/hAT-Charlie         (0)    193      55 3725189  
   562   17.5  3.5  4.1  chrUn_KN150501v1       432      604    (21788) C Gypsy47-LTR_DR    LTR/Gypsy              (53)    916     745 3725187  
  2369    9.0  3.3  1.6  chrUn_KN150501v1       612      972    (21420) + SINE2-3_DR        SINE/tRNA-V-RTE           1    367     (1) 3725190  
  2015   18.8 14.0  2.7  chrUn_KN150501v1       621     1264    (21128) C Merlin-1_DR       DNA/Merlin           (5836)   4691    3977 3725191 *
  2188   17.6 12.9  5.0  chrUn_KN150501v1       838     1502    (20890) + Merlin-1_DR       DNA/Merlin             3977   4691  (5836) 3725191 *
  2902    3.3  0.0  5.2  chrUn_KN150501v1      1132     1512    (20880) C HE2_DR            SINE/tRNA-V-RTE         (0)    363       2 3725192  
   364   16.2  2.4 11.7  chrUn_KN150501v1      1439     1522    (20870) + EnSpm-N11_DR      DNA/CMC-EnSpm          2908   2984  (2369) 3725193 *
   283   28.2  3.5  0.0  chrUn_KN150501v1      1464     1548    (20844) C EnSpm-N44_DR      DNA/CMC-EnSpm        (3182)   5470    5383 3725194 *
   278   11.5 10.9  5.2  chrUn_KN150501v1      1514     1605    (20787) C Gypsy47-LTR_DR    LTR/Gypsy             (336)    633     537 3725195 *
  1612   26.8  6.5  1.1  chrUn_KN150501v1      1640     2148    (20244) C DNA-N19_DR        DNA                   (121)    542       7 3725196  
   203   15.0  3.3  0.0  chrUn_KN150501v1      2539     2598    (19794) + RTEX-2_DR         LINE/RTE-X             3199   3260     (0) 3725197  
   287   16.4  0.0  0.0  chrUn_KN150501v1      2956     3010    (19382) + DNA11TA1B_DR      DNA/CMC-EnSpm            75    129    (74) 3725198  
  1791   13.7  7.5  9.9  chrUn_KN150501v1      3011     3463    (18929) C TDR24             DNA                     (1)    443       1 3725199  
   439   12.1  0.0  8.4  chrUn_KN150501v1      3464     3534    (18858) + DNA11TA1_DR       DNA/CMC-EnSpm           139    202     (1) 3725200  
   641   21.6  3.0  1.5  chrUn_KN150501v1      3623     3819    (18573) C ASAT_CY           Satellite              (54)    208       9 3725201  
  2331    6.2  6.5  0.0  chrUn_KN150501v1      4166     4490    (17902) C EnSpm-N6_DR       DNA/CMC-EnSpm?          (0)    346       1 3725202  
   235   16.7  0.0  4.2  chrUn_KN150501v1      4732     4806    (17586) C hAT-N48B_DR       DNA/hAT-Ac            (402)   1738    1667 3725203  
   228   15.8  0.0  0.0  chrUn_KN150501v1      4754     4829    (17563) + hAT-N159_DR       DNA/hAT-Ac             1560   1635   (187) 3725204 *
   481   14.3  0.0 13.2  chrUn_KN150501v1      5818     5839    (16553) C DNA8-25_DR        DNA                  (2782)   1185    1072 3725205  
   630   11.4  0.0  1.9  chrUn_KN150501v1      5840     5946    (16446) + L2-5_DRe          LINE/L2                2122   2226     (1) 3725206  
  1416   17.2 18.6  4.1  chrUn_KN150501v1      5974     6403    (15989) + Mariner-N13_DR    DNA/TcMar-Tc1             3    492   (649) 3725207  
  1646   15.4  8.2  0.8  chrUn_KN150501v1      6502     6867    (15525) C Mariner-N38_DR    DNA/TcMar-Tc1           (1)    546     154 3725208  
   355   15.2  3.0  0.0  chrUn_KN150501v1      6870     6935    (15457) C Harbinger-N28_DR  DNA/PIF-Harbinger       (2)    660     593 3725209  
   592   18.7 23.6  1.0  chrUn_KN150501v1      7141     7297    (15095) + Mariner-N13_DR    DNA/TcMar-Tc1           910   1101    (40) 3725210  
   345   17.6  0.0  4.0  chrUn_KN150501v1      7357     7433    (14959) C EnSpm-N26B_DR     DNA/CMC-EnSpm          (23)    198     125 3725211 *
   470   17.9 16.2  3.4  chrUn_KN150501v1      7387     7571    (14821) + EnSpm-N26B_DR     DNA/CMC-EnSpm             8    215     (6) 3725212  
   230   14.9  0.0  0.0  chrUn_KN150501v1      8081     8127    (14265) + ENSPM-6_DR        DNA/CMC-EnSpm         13941  13987 (18629) 3725213  
   203   18.6  1.7  0.0  chrUn_KN150501v1      8097     8155    (14237) C hAT-N159_DR       DNA/hAT-Ac            (329)   1493    1434 3725214 *
   216   21.9  2.7  0.0  chrUn_KN150501v1      8480     8552    (13840) + TDR8B             DNA/hAT-Ac              627    701   (262) 3725215 *
   436    5.1  0.0  1.0  chrUn_KN150501v1      8497     8595    (13797) C EnSpm-N14_DR      DNA/CMC-EnSpm         (922)   3658    3561 3725216 *
   437    1.6  1.6  0.0  chrUn_KN150501v1      8508     8632    (13760) C ERV1-N3-I_DR      LTR/ERV1              (863)   3728    3602 3725217  
   337    5.2  8.3  4.0  chrUn_KN150501v1      8596     8608    (13784) + Gypsy82-LTR_Dr    LTR/Gypsy               656    740   (605) 3725218 *
   443   15.6 12.0  1.6  chrUn_KN150501v1      8993     9109    (13283) C ANGEL             DNA/Kolobok             (0)    309     181 3725219  
  5936   11.4  5.9  8.8  chrUn_KN150501v1      9115    10320    (12072) C Kolobok-N7_DR     DNA/Kolobok-T2          (2)   1174       1 3725220  
   572   19.9 12.1  5.0  chrUn_KN150501v1     10321    10482    (11910) C ANGEL             DNA/Kolobok           (133)    176       1 3725221  
   274   24.0  1.3  0.0  chrUn_KN150501v1     10422    10496    (11896) C DNA6-1_DR         DNA/hAT-hAT5          (561)    588     513 3725222 *
   428   13.7  0.0  4.3  chrUn_KN150501v1     10943    11064    (11328) C Helitron-2_DR     RC/Helitron         (21283)   6129    6013 3725223 *
   429    8.4  0.9  0.0  chrUn_KN150501v1     10976    11060    (11332) + Polinton-4N1_DR   DNA/Maverick           4722   4807  (5629) 3725224  
  1163   19.4  0.6  7.7  chrUn_KN150501v1     11061    11378    (11014) + CryptonV-N6_DR    DNA/Crypton-V             1    297   (265) 3725225  
   221   22.7  3.9  2.6  chrUn_KN150501v1     11750    11826    (10566) + Gypsy-31-LTR_DR   LTR/Gypsy               101    178   (776) 3725226  
  2656   11.2  0.7  6.2  chrUn_KN150501v1     12873    13329     (9063) C hAT-N32E_DR       DNA/hAT-Charlie         (0)    516      84 3725227  
```
