## Supplementary Data 1 for "A genomic portrait of zebrafish transposable elements and their spatiotemporal embryonic expression": danRer11.nonalt.fa.out (part 588 of 591)

```
   407   10.2  0.0  0.0  chrUn_KN150501v1     13774    13832     (8560) + hAT-N126B_DR      DNA/hAT-Ac                1     59   (541) 3725228 *
   608   12.8  1.6  3.4  chrUn_KN150501v1     13802    13922     (8470) + hAT5-N2_DR        DNA/hAT-hAT5           1110   1228  (1357) 3725229 *
   738    3.4  0.0  0.0  chrUn_KN150501v1     13834    13922     (8470) + Mariner-N38_DR    DNA/TcMar-Tc1             2     90   (457) 3725230 *
  2005    6.2  1.0  0.3  chrUn_KN150501v1     13922    14210     (8182) + Mariner-N38_DR    DNA/TcMar-Tc1           257    547     (0) 3725231  
   673   17.8 27.2  2.4  chrUn_KN150501v1     13923    14160     (8232) C ENSPM-6_DR        DNA/CMC-EnSpm       (29875)   2730    2327 3725232 *
   325   23.8  4.8  1.6  chrUn_KN150501v1     14115    14238     (8154) + Kolobok-4_DR      DNA/Kolobok-T2         3399   3526  (3105) 3725233 *
  1087   21.0  9.4  4.5  chrUn_KN150501v1     14202    14714     (7678) + hAT-N126D_DR      DNA/hAT-Ac               51    587    (27) 3725234  
   364   11.7  0.0 22.2  chrUn_KN150501v1     15732    15830     (6562) C EnSpm-N2_DR       DNA/CMC-EnSpm         (870)   3145    3065 3725235 *
  2911    6.3  0.5  0.7  chrUn_KN150501v1     15745    16160     (6232) + Mariner-N38_DR    DNA/TcMar-Tc1             2    416   (131) 3725236  
   324   20.2  0.7 10.6  chrUn_KN150501v1     16068    16222     (6170) + CryptonV-N4_DR    DNA/Crypton-V          4781   4921  (8572) 3725237 *
   692   17.8  7.3  3.2  chrUn_KN150501v1     16374    16524     (5868) + DNA-X-19_DR       DNA                     488    644    (16) 3725238  
   426   19.4  0.0  6.5  chrUn_KN150501v1     16976    17074     (5318) C hAT-N159_DR       DNA/hAT-Ac            (269)   1553    1461 3725239  
   277   23.4  3.2  0.0  chrUn_KN150501v1     16996    17089     (5303) C LOOPERN2_DR       DNA/Kolobok-T2        (438)    937     841 3725240 *
   851   15.2  4.4  0.0  chrUn_KN150501v1     17332    17489     (4903) C EnSpm-N27B_DR     DNA/CMC-EnSpm           (7)    166       2 3725241  
   305    7.5  0.0  0.0  chrUn_KN150501v1     17547    17586     (4806) C hAT-N94_DR        DNA/hAT-Charlie       (245)    826     787 3725242 *
   376    5.8  1.9  0.0  chrUn_KN150501v1     17586    17637     (4755) C hAT-N94_DR        DNA/hAT-Charlie       (375)    696     644 3725242 *
  6260    5.0  0.8  3.4  chrUn_KN150501v1     17637    18459     (3933) + P-1N2_DR          DNA/P                     1    803  (1343) 3725243  
  2018    2.6  0.0  0.0  chrUn_KN150501v1     18459    18691     (3701) + P-1N2_DR          DNA/P                  1914   2146     (0) 3725244 *
  3364    7.7  9.6  1.5  chrUn_KN150501v1     18997    19548     (2844) + hAT-N32D_DR       DNA/hAT-Charlie           1    596    (59) 3725245  
   722   13.4  0.7  8.3  chrUn_KN150501v1     19545    19699     (2693) + HATN10B_DR        DNA/hAT-Ac               53    196   (412) 3725246 *
  1007   12.9  5.9  0.0  chrUn_KN150501v1     19692    19877     (2515) + HATN10B_DR        DNA/hAT-Ac              412    608     (0) 3725247  
   376    5.7  5.7  0.0  chrUn_KN150501v1     19883    19935     (2457) + hAT-N32D_DR       DNA/hAT-Charlie         600    655     (0) 3725248  
   205   23.7  1.7  0.0  chrUn_KN150501v1     20088    20146     (2246) + Kolobok-N1_DR     DNA/Kolobok-T2?         740    799     (0) 3725249  
  1531   15.0 14.4  1.6  chrUn_KN150501v1     20656    20981     (1411) + HE1_DR1           SINE/tRNA-V-RTE           1    367    (35) 3725250  
   440   31.5  2.2  0.5  chrUn_KN150501v1     21051    21232     (1160) C Harbinger-N31B_DR DNA/PIF-Harbinger       (6)    675     491 3725251  
   673   25.7  0.0  1.1  chrUn_KN150501v1     21926    22344       (48) + (TGG)n            Simple_repeat             2    497     (0) 3725252  
   669   16.1  0.0  5.6  chrUn_KN150501v1     22063    22383        (9) + (TAG)n            Simple_repeat             1    302     (0) 3725253 *
   400   23.8  7.3  2.8  chrUn_KN150501v1     22345    22392        (0) + L1-11_DR          LINE/L1                6422   6895   (429) 3725254 *
   698    6.7  3.3  0.8  chrUn_KN150502v1         1      120    (12907) C DNA6-6_DR         DNA                  (3419)   7862    7740 3725255  
   472   15.7  7.6  3.0  chrUn_KN150502v1       121      158    (12869) C Penelope-1_DR     LINE/Penelope        (4263)    183      19 3725256 *
   595   14.1  1.1  0.0  chrUn_KN150502v1       149      240    (12787) C SINE3-1a          SINE/5S-Deu-L2        (472)     98       6 3725257  
 10114    4.9  3.4  3.9  chrUn_KN150502v1       279     1659    (11368) + LOOPERN2_DR       DNA/Kolobok-T2            1   1375     (0) 3725258  
  1058   15.4  0.0  0.5  chrUn_KN150502v1      1671     1859    (11168) C DNA15TA1_DR       DNA/TcMar-Tc1          (57)    385     198 3725259  
   361   18.4  9.4  2.6  chrUn_KN150502v1      1851     1862    (11165) C DIRS1b_DR         LTR/DIRS               (21)   6034    5924 3725260 *
   542   11.2  0.0  3.4  chrUn_KN150502v1      1863     1954    (11073) + DIRS1c_DR         LTR                       3     91  (5845) 3725261  
  2639    9.2  5.3  1.2  chrUn_KN150502v1      1955     2351    (10676) + DIRS1a_DR         LTR/DIRS                510    922  (5057) 3725262 *
 15594   12.3  9.8  0.6  chrUn_KN150502v1      2351     4869     (8158) + DIRS1_DR          LTR/DIRS               1899   4648  (1484) 3725263  
  4930   19.7 13.9  4.4  chrUn_KN150502v1      3958     5435     (7592) + DNA9-N2_DR        DNA                    6466   8077  (4394) 3725264 *
  3547   11.2  3.1  6.0  chrUn_KN150502v1      4870     5518     (7509) + DIRS1c_DR         LTR                    4990   5620   (316) 3725265 *
   345   17.1  2.8  2.8  chrUn_KN150502v1      5455     5466     (7561) + DIRS1b_DR         LTR/DIRS               5984   6055     (0) 3725266 *
   352   14.1  0.0  5.3  chrUn_KN150502v1      5467     5526     (7501) C DIRS1c_DR         LTR                   (283)   5653    5597 3725267  
   323   14.5 18.1  0.0  chrUn_KN150502v1      7182     7264     (5763) C DNA-2-28_DR       DNA/TcMar?            (126)    261     164 3725268 *
   425   14.6  7.3  0.0  chrUn_KN150502v1      7248     7343     (5684) + DNA-2-28_DR       DNA/TcMar?              115    217   (170) 3725269  
   288   18.5  0.0  0.0  chrUn_KN150502v1      7298     7345     (5682) + piggyBac-N11_DR   DNA/PiggyBac?           953   1000   (681) 3725270 *
  2029   12.2  5.5  0.3  chrUn_KN150502v1      7346     7657     (5370) C Harbinger-N10_DR  DNA/PIF-Harbinger       (0)    328       1 3725271  
   343   17.1  6.0  1.1  chrUn_KN150502v1      7662     7744     (5283) + DNA-2-28_DR       DNA/TcMar?              227    313    (74) 3725272 *
   365    9.8  3.3  0.0  chrUn_KN150502v1      7718     7778     (5249) C DNA15TA1_DR       DNA/TcMar-Tc1         (317)    125      63 3725259  
   200   13.0  9.3  0.0  chrUn_KN150502v1      7836     7889     (5138) C TDR16             DNA/Merlin             (39)    274     216 3725273  
   823   14.4 20.5  0.5  chrUn_KN150502v1      7993     8153     (4874) + LTR-11_DR-LTR     LTR                       1    193     (0) 3725274  
   250    5.4  0.0  0.0  chrUn_KN150502v1      8154     8189     (4838) + LTR-11_DR-I       LTR                       1     36     (7) 3725275  
  1242   14.7  0.5  0.5  chrUn_KN150502v1      8190     8381     (4646) + LTR-11_DR-LTR     LTR                       2    193     (0) 3725276  
  4441   15.3 18.4  5.7  chrUn_KN150502v1      8560     9768     (3259) C Kolobok-N2A_DR    DNA/Kolobok-T2          (0)   1355       1 3725277  
   355   25.9  8.1  1.2  chrUn_KN150502v1      9852    10011     (3016) + LTR5B_DR          LTR                     377    547   (842) 3725278  
   256    9.7  0.0 11.9  chrUn_KN150502v1     10950    10996     (2031) + EnSpm-N13_DR      DNA/CMC-EnSpm          7619   7660 (14489) 3725279  
   217   16.5  0.0 10.2  chrUn_KN150502v1     10952    10962     (2065) C MuDR-2_DR         DNA/MULE-MuDR        (5805)  18128   18123 3725280 *
  2849   10.9  4.5  2.9  chrUn_KN150502v1     10963    11501     (1526) + Mariner-N38_DR    DNA/TcMar-Tc1             1    547     (0) 3725281  
  1292    9.8  6.5  1.8  chrUn_KN150502v1     11910    12126      (901) C TC1DR2            DNA/TcMar-Tc1         (252)    624     398 3725282  
   619   12.4  3.5  0.0  chrUn_KN150502v1     12200    12312      (715) + TZF28B            DNA/TcMar-Tc1            18    134  (1480) 3725283 *
  5132    7.3  0.4  2.9  chrUn_KN150502v1     12305    13018        (9) + TZF28B            DNA/TcMar-Tc1           787   1483   (131) 3725284  
   251   16.2  1.8  0.9  chrUn_KN150503v1         6      117     (1717) + ENSPM-6_DR        DNA/CMC-EnSpm         31669  31781   (835) 3725285 *
   312    9.7  0.9 13.6  chrUn_KN150503v1        36      250     (1584) + DNA-N43_DR        DNA/TcMar-Fot1          533    723   (331) 3725286 *
   377   20.7  6.6 10.4  chrUn_KN150503v1        74      215     (1619) C EnSpm-7_DR        DNA/CMC-EnSpm        (3865)   7169    7110 3725287  
   322   11.8  0.6 10.2  chrUn_KN150503v1       118      275     (1559) + (CA)n             Simple_repeat             6    248     (0) 3725288 *
   226    6.5  1.5  9.5  chrUn_KN150503v1       216      283     (1551) + EnSpm-N46_DR      DNA/CMC-EnSpm?         2218   2280  (1460) 3725289 *
   377   20.7  6.6 10.4  chrUn_KN150503v1       284      336     (1498) C EnSpm-7_DR        DNA/CMC-EnSpm        (3925)   7109    7088 3725287  
   226   16.7  1.4 14.5  chrUn_KN150503v1       337      406     (1428) C CryptonV-N5_DR    DNA/Crypton-V       (18336)   6201    6140 3725290 *
   283   11.6  0.0  1.2  chrUn_KN150503v1       366      452     (1382) + Helitron-2_DR     RC/Helitron            6004   6089 (21323) 3725291  
   224   20.8  5.5  1.3  chrUn_KN150503v1       417      489     (1345) + RTEX-2_DR         LINE/RTE-X             2850   2925   (335) 3725292 *
   377   20.7  6.6 10.4  chrUn_KN150503v1       453      469     (1365) C EnSpm-7_DR        DNA/CMC-EnSpm        (3865)   7087    7080 3725287  
  4407    5.1 18.0  1.0  chrUn_KN150503v1      1163     1834        (0) + TC1DR3B           DNA/TcMar-Tc1             1    785   (104) 3725293  
   742    3.4  0.0  0.0  chrUn_KN150504v1         1       88    (12006) + CryptonH-1_DR     DNA/Crypton-H          8272   8359  (1024) 3725294 *
  2636    6.2  0.3  3.1  chrUn_KN150504v1        61      426    (11668) + CryptonH-1_DR     DNA/Crypton-H          7816   8171  (1212) 3725295  
   591   27.2  0.5  5.7  chrUn_KN150504v1       701      922    (11172) C CryptonH-1_DR     DNA/Crypton-H        (1212)   8171    7961 3725296 *
  2373   10.4  1.2  2.3  chrUn_KN150504v1       726     1280    (10814) + CryptonH-1_DR     DNA/Crypton-H          7803   8359  (1024) 3725297  
   519   28.0  1.4  6.6  chrUn_KN150504v1      1561     1782    (10312) C CryptonH-1_DR     DNA/Crypton-H        (1212)   8171    7961 3725298 *
  1223   13.8  0.9  1.4  chrUn_KN150504v1      1590     1802    (10292) + CryptonH-1_DR     DNA/Crypton-H          8148   8359  (1024) 3725299 *
  1380    9.9  0.0  0.5  chrUn_KN150504v1      1776     1968    (10126) + CryptonH-1_DR     DNA/Crypton-H          7817   8008  (1375) 3725300  
   322   21.0  0.0  0.0  chrUn_KN150504v1      1920     1981    (10113) C CryptonH-1_DR     DNA/Crypton-H        (1044)   8339    8278 3725301 *
   739   18.4  0.7  1.4  chrUn_KN150504v1      2554     2702     (9392) + CryptonH-1_DR     DNA/Crypton-H          7861   8008  (1375) 3725302  
   448   25.0  0.8  0.8  chrUn_KN150504v1      6319     6439     (5655) + CryptonH-1_DR     DNA/Crypton-H          7857   7977  (1406) 3725303  
   295   25.2  9.0 10.4  chrUn_KN150504v1      7638     8096     (3998) C CryptonH-1_DR     DNA/Crypton-H        (7344)   2039    1890 3725304  
  1811    7.4  3.3  5.4  chrUn_KN150504v1      8336     8635     (3459) + L1-71_DR          LINE/L1                1074   1367     (2) 3725305  
   942   15.1  2.7 14.1  chrUn_KN150504v1      8624     8923     (3171) C Harbinger-1N1_DR  DNA/PIF-Harbinger     (546)   1111     842 3725306 *
   218    8.8  0.0  0.0  chrUn_KN150504v1      8924     8956     (3138) C Harbinger-N31_DR  DNA/PIF-Harbinger     (407)    278     246 3725307  
  6867    8.1  5.3  0.8  chrUn_KN150504v1      8957     9960     (2134) + hAT-N21B_DR       DNA/hAT-Ac                1   1049   (252) 3725308  
   224   29.4  1.7  0.0  chrUn_KN150504v1     11068    11165      (929) C CryptonH-1_DR     DNA/Crypton-H        (9160)    223     109 3725309  
   302   21.5 13.2  0.2  chrUn_KN150504v1     11321    11526      (568) C CryptonH-1_DR     DNA/Crypton-H        (7344)   2039    1890 3725310  
  2631    5.7  0.0  0.0  chrUn_KN150504v1     11743    12094        (0) C LSU-rRNA_Hsa      rRNA                 (2198)   2837    2486 3725311  
  1336   25.1  5.0 11.4  chrUn_KN150505v1         4      944    (38321) C EnSpm-21_DR       DNA/CMC-EnSpm        (2171)   6979    6266 3725312  
   337   25.5  1.2  4.4  chrUn_KN150505v1       945     1108    (38157) + Zisupton-7_DR     DNA/Zisupton          11378  11536  (5546) 3725313  
   305   25.0 10.0  0.0  chrUn_KN150505v1      1117     1216    (38049) + hAT-N48C_DR       DNA/hAT-Ac             1644   1753   (546) 3725314 *
  1377    8.1  0.0  0.5  chrUn_KN150505v1      1215     1412    (37853) + Mariner-N38_DR    DNA/TcMar-Tc1            46    242   (305) 3725315  
  1336   25.1  5.0 11.4  chrUn_KN150505v1      1217     1371    (37894) C EnSpm-21_DR       DNA/CMC-EnSpm        (2171)   6259    6141 3725312 *
  8791    1.8  1.7  1.5  chrUn_KN150505v1      1413     2508    (36757) + L1-44_DR          LINE/L1                4780   5878     (6) 3725316  
  1520    8.3 20.3  0.0  chrUn_KN150505v1      2506     2771    (36494) + Mariner-N38_DR    DNA/TcMar-Tc1           228    547     (0) 3725317 *
  1235   13.3 18.7  5.1  chrUn_KN150505v1      2772     2815    (36450) C Merlin-1_DR       DNA/Merlin           (8580)   1947    1598 3725318  
   231   14.9  0.0  0.0  chrUn_KN150505v1      2776     2831    (36434) + DNA-N4_DR         DNA                     668    727   (315) 3725319 *
  1006   18.2  5.7  4.2  chrUn_KN150505v1      3224     3504    (35761) + TDR16             DNA/Merlin               29    313     (0) 3725320  
   564   13.2 10.0  2.7  chrUn_KN150505v1      3825     3964    (35301) C Kolobok-N1_DR     DNA/Kolobok-T2?        (52)    747     598 3725321 *
   765   21.4 14.1  0.4  chrUn_KN150505v1      3940     4145    (35120) + EnSpm-N10_DR      DNA/CMC-EnSpm          3361   3594  (5714) 3725322 *
  1185   10.5 13.2  0.8  chrUn_KN150505v1      3966     4177    (35088) + HE1_DR1           SINE/tRNA-V-RTE          10    247   (155) 3725323  
   413   25.8  3.1  3.8  chrUn_KN150505v1      4047     4207    (35058) + DNA6-6_DR         DNA                    9873  10032  (1249) 3725324 *
   991   23.3  2.1  6.0  chrUn_KN150505v1      4140     4169    (35096) + hAT-N48C_DR       DNA/hAT-Ac             1400   1508   (791) 3725325  
  2437    1.8  0.0  0.3  chrUn_KN150505v1      4170     4454    (34811) C CryptonV-N7_DR    DNA/Crypton-V           (0)    284       1 3725326  
   594   22.4  8.1  4.1  chrUn_KN150505v1      4455     4662    (34603) + Helitron-2_DR     RC/Helitron           23609  23824  (3588) 3725327 *
   991   23.3  2.1  6.0  chrUn_KN150505v1      4455     4522    (34743) + hAT-N48C_DR       DNA/hAT-Ac             1509   1768   (531) 3725325  
   496   23.3  5.9  6.5  chrUn_KN150505v1      4483     4538    (34727) + CryptonV-N4_DR    DNA/Crypton-V          9074   9273  (4219) 3725328 *
   759   13.9  7.1  1.7  chrUn_KN150505v1      4492     4659    (34606) + HE1_DR1           SINE/tRNA-V-RTE         206    382    (20) 3725329  
   669   22.1  3.5  0.0  chrUn_KN150505v1      4539     4683    (34582) C EnSpm-N48B_DR     DNA/CMC-EnSpm        (6091)    868     719 3725330 *
   963   20.9  0.5  0.5  chrUn_KN150505v1      4647     4848    (34417) C Kolobok-N1_DR     DNA/Kolobok-T2?       (179)    620     419 3725321  
  1900   11.9  2.5  1.8  chrUn_KN150505v1      5365     5687    (33578) + Mariner-N40_DR    DNA/TcMar-Tc1             3    327   (551) 3725331  
  7694    3.9  3.4  1.9  chrUn_KN150505v1      5688     6752    (32513) + hAT-N100_DR       DNA/hAT-Ac                1   1081     (0) 3725332  
  1479   10.0  2.8  3.2  chrUn_KN150505v1      6753     6997    (32268) + Mariner-N40_DR    DNA/TcMar-Tc1           320    563   (315) 3725333  
   595   17.4  0.9  0.0  chrUn_KN150505v1      7059     7167    (32098) C Mariner-N20_DR    DNA/TcMar-Tc1         (324)    545     436 3725334  
   489   17.5  0.9  6.4  chrUn_KN150505v1      7346     7461    (31804) C Mariner-N20_DR    DNA/TcMar-Tc1         (324)    545     436 3725335  
  6786    7.9 11.4  0.3  chrUn_KN150505v1      7496     8546    (30719) + DNA-4-3_DR        DNA                       3   1169   (252) 3725336  
  1144   20.6 14.5  2.2  chrUn_KN150505v1      8874     9245    (30020) C TDR23             DNA                     (0)   1147     731 3725337  
   205   17.5  0.0  0.0  chrUn_KN150505v1      9258     9297    (29968) C MuDR-2_DR         DNA/MULE-MuDR       (10592)  13341   13302 3725338  
   279   10.3 15.2  1.5  chrUn_KN150505v1      9350     9408    (29857) C TDR23             DNA                  (1080)     67       1 3725339  
  1332   20.3  8.6  1.1  chrUn_KN150505v1      9618     9966    (29299) C Helitron-2_DR     RC/Helitron          (3989)  23423   23049 3725340 *
  2225   10.6  6.2  0.0  chrUn_KN150505v1      9661    10018    (29247) C HE1_DR1           SINE/tRNA-V-RTE        (22)    380       1 3725341  
   480   10.3 12.1  1.8  chrUn_KN150505v1     10035    10133    (29132) C Penelope-1_DR     LINE/Penelope        (3862)    584     476 3725342  
   373   14.5  1.4  1.4  chrUn_KN150505v1     10140    10209    (29056) + Penelope-1_DR     LINE/Penelope           463    532  (3914) 3725343  
   236   17.3  0.0 13.6  chrUn_KN150505v1     10204    10270    (28995) + ENSPM-6_DR        DNA/CMC-EnSpm         12656  12714 (19902) 3725344 *
   551   10.1  0.0  5.6  chrUn_KN150505v1     10214    10307    (28958) C L2-1B_DR          LINE/L2                (22)    986     898 3725345  
   341   14.5  1.6  0.0  chrUn_KN150505v1     10376    10437    (28828) C L2-1B_DR          LINE/L2               (123)    885     823 3725345  
   457    6.9  0.2  2.0  chrUn_KN150505v1     11187    11950    (27315) + (GAAA)n           Simple_repeat             1    750     (0) 3725346  
   489    8.0  0.2  2.6  chrUn_KN150505v1     12052    12792    (26473) + (GAAA)n           Simple_repeat             1    881   (120) 3725347  
   265   11.2  0.0  3.9  chrUn_KN150505v1     12793    12978    (26287) + A-rich            Low_complexity            1    179     (0) 3725348  
   489    8.0  0.2  2.6  chrUn_KN150505v1     12979    13077    (26188) + (GAAA)n           Simple_repeat           882   1001     (0) 3725347  
   293    9.5  3.2  0.0  chrUn_KN150505v1     13077    13139    (26126) + Polinton-1_DR     DNA/Maverick          17130  17194  (1291) 3725349 *
   208   22.1  1.2  3.9  chrUn_KN150505v1     13140    13156    (26109) + DNA9-5_DR         DNA                    3044   3121  (1806) 3725350  
   534   17.1 13.7  0.7  chrUn_KN150505v1     13374    13497    (25768) C ANGEL             DNA/Kolobok             (0)    309     170 3725351  
   628   16.0  1.6  0.0  chrUn_KN150505v1     13533    13657    (25608) + L2-5_DRe          LINE/L2                2097   2223     (4) 3725352  
   363   24.8  1.4  3.5  chrUn_KN150505v1     13658    13675    (25590) + CryptonV-N3_DR    DNA/Crypton-V         18721  18860  (1803) 3725353  
   485   13.1  8.2  2.6  chrUn_KN150505v1     13679    13788    (25477) C HATN10_DR         DNA/hAT-Ac             (17)    438     323 3725354  
   207   21.6  0.8 14.0  chrUn_KN150505v1     13822    13950    (25315) C HATN10B_DR        DNA/hAT-Ac            (453)    155      42 3725355 *
  2125   13.1 10.1  1.5  chrUn_KN150505v1     13950    14377    (24888) + L1-38_DR          LINE/L1                5006   5469     (8) 3725356  
   372   10.5  1.8  0.0  chrUn_KN150505v1     14374    14430    (24835) C HATN10B_DR        DNA/hAT-Ac            (550)     58       1 3725357 *
   242   21.7  6.7  0.0  chrUn_KN150505v1     14423    14482    (24783) + SAT-26B_DR        Satellite               354    417   (376) 3725358 *
   304   10.6  0.0  0.0  chrUn_KN150505v1     14437    14483    (24782) C DNA2-16_DR        DNA                  (7961)  10090   10044 3725359  
   271   21.9  1.6  0.0  chrUn_KN150505v1     14484    14499    (24766) C DNA2-8_DR         DNA/CMC-EnSpm        (2866)   1540    1477 3725360  
  1357    4.8 14.9  0.0  chrUn_KN150505v1     14839    15046    (24219) + TDR20             DNA/Merlin                1    239     (0) 3725361  
   359   12.1  0.0  0.0  chrUn_KN150505v1     15138    15195    (24070) C TC1DR2            DNA/TcMar-Tc1         (818)     58       1 3725362  
   248   17.9  2.5  8.0  chrUn_KN150505v1     15196    15270    (23995) C DNA8-26_DR        DNA                  (2986)   1544    1474 3725363  
   217   21.1  4.2  6.4  chrUn_KN150505v1     15194    15289    (23976) C EnSpm-21_DR       DNA/CMC-EnSpm        (2153)   6997    6904 3725364 *
   208   19.6  5.9  0.0  chrUn_KN150505v1     15389    15400    (23865) C HATN15_DR         DNA/hAT-Ac            (463)    617     566 3725365  
   235   10.8  0.0  0.0  chrUn_KN150505v1     15401    15437    (23828) + RTEX-2_DR         LINE/RTE-X             3193   3229    (31) 3725366 *
  1317   15.6  3.5  9.6  chrUn_KN150505v1     15421    15817    (23448) C EnSpm-N13_DR      DNA/CMC-EnSpm        (2513)  19636   19262 3725367 *
  3375    7.4  2.5  1.9  chrUn_KN150505v1     15483    16004    (23261) C Mariner-N38_DR    DNA/TcMar-Tc1          (22)    525       1 3725368  
   825   19.6  6.1 32.4  chrUn_KN150505v1     16005    16417    (22848) + Zisupton-6_DR     DNA/Zisupton           9197   9486 (12630) 3725369 *
  3296   12.2  1.5  1.9  chrUn_KN150505v1     16005    16075    (23190) + Merlin-1_DR       DNA/Merlin             1655   2245  (8282) 3725370  
   291   21.5  3.8  1.5  chrUn_KN150505v1     16305    16324    (22941) + DNA-N43_DR        DNA/TcMar-Fot1          527    661   (393) 3725371  
   292   18.8  7.1  0.0  chrUn_KN150505v1     16325    16347    (22918) C hAT-N48B_DR       DNA/hAT-Ac            (470)   1670    1555 3725372  
   440   11.8  0.0  0.0  chrUn_KN150505v1     16348    16432    (22833) C Zisupton-7_DR     DNA/Zisupton        (12387)   4695    4611 3725373  
   377    9.6  0.0  0.0  chrUn_KN150505v1     16626    16677    (22588) C ASAT_CY           Satellite             (155)    107      56 3725374  
  1568   12.4  3.1  0.4  chrUn_KN150505v1     16685    16938    (22327) C Kolobok-N6_DR     DNA/Kolobok-T2?         (0)    467     207 3725375  
  4398   12.3  6.4  3.3  chrUn_KN150505v1     16939    17769    (21496) C HARBINGERN3B_DR   DNA/PIF-Harbinger       (0)   1084     229 3725376  
   201   14.7  6.6  1.2  chrUn_KN150505v1     17744    17819    (21446) + CryptonV-N4_DR    DNA/Crypton-V          7459   7538  (5955) 3725377 *
   323    2.3  2.3  0.0  chrUn_KN150505v1     17852    17894    (21371) C piggyBac-N16_DR   DNA/PiggyBac?          (43)     44       1 3725378  
   534    5.1  0.0  3.8  chrUn_KN150505v1     17895    17975    (21290) + EnSpm-N13_DR      DNA/CMC-EnSpm          8099   8176 (13973) 3725379  
   269    9.3  4.7  0.0  chrUn_KN150505v1     17938    17980    (21285) C hAT-N164_DR       DNA/hAT-Tip100       (1171)    869     825 3725380 *
   207   16.5  2.0  2.0  chrUn_KN150505v1     18050    18148    (21117) + DNA-6-N2_DR       DNA                    4167   4265   (791) 3725381  
   203   14.3  0.0 20.6  chrUn_KN150505v1     18073    18096    (21169) + Helitron-1N4_DR   RC/Helitron            3094   3138    (42) 3725382 *
   210    3.9  0.0  0.0  chrUn_KN150505v1     18097    18147    (21118) C hAT-N75_DR        DNA/hAT-Charlie       (271)   1056    1006 3725383  
   203   14.3  0.0 20.6  chrUn_KN150505v1     18148    18160    (21105) + Helitron-1N4_DR   RC/Helitron            3139   3166    (14) 3725382  
  2361    7.2  7.8  4.6  chrUn_KN150505v1     18260    18682    (20583) + L1-32_DR          LINE/L1                5412   5847     (6) 3725384  
   313   14.4 19.3  0.7  chrUn_KN150505v1     19133    19251    (20014) C L1-47_DR          LINE/L1                 (3)   5454    5314 3725385  
  2220   14.8  5.0  2.3  chrUn_KN150505v1     19266    19681    (19584) C L1-47_DR          LINE/L1               (212)   5245    4819 3725385  
   363   20.7  2.4  0.0  chrUn_KN150505v1     20521    20602    (18663) C L1-13_DR          LINE/L1               (359)   5422    5339 3725386  
   240   16.2  0.0  0.0  chrUn_KN150505v1     21604    21640    (17625) + L1-90_DR          LINE/L1                3802   3838   (369) 3725387  
   732   16.9 33.6  2.7  chrUn_KN150505v1     21651    21897    (17368) C LOOPERN4_DR       DNA/PiggyBac          (449)    468     146 3725388  
   536    7.3  4.2  0.0  chrUn_KN150505v1     21888    21983    (17282) + I-4_DR            LINE/I                 1183   1282   (132) 3725389 *
  1460    2.1  8.0  1.0  chrUn_KN150505v1     21998    22185    (17080) C L2-1_DR           LINE/L2                 (0)   4985    4785 3725390  
  1071    7.8 10.8  0.5  chrUn_KN150505v1     22177    22343    (16922) C L1-123_DR         LINE/L1               (275)   1460    1277 3725391 *
   235   19.8 17.9  0.0  chrUn_KN150505v1     22377    22461    (16804) + hAT-N171_DR       DNA/hAT-hAT5            645    722    (40) 3725392 *
   936   15.4 13.2  0.8  chrUn_KN150505v1     22439    22725    (16540) + Helitron-N3B_DR   RC/Helitron            2207   2489  (4115) 3725393 *
  1092   11.7  0.0  6.9  chrUn_KN150505v1     22557    22758    (16507) + DNA9-3_DR         DNA/MULE-MuDR?         9442   9630  (1749) 3725394  
   233   13.6  1.8  2.7  chrUn_KN150505v1     22628    22858    (16407) C Harbinger-N17_DR  DNA/PIF-Harbinger    (1028)    617     342 3725395 *
   800   13.0  0.0  0.3  chrUn_KN150505v1     22759    22894    (16371) + Zisupton-6_DR     DNA/Zisupton           8496   8832 (13284) 3725396  
   360    2.1  0.0  0.0  chrUn_KN150505v1     22859    22905    (16360) C P-1_DR            DNA/P                (2656)   7312    7266 3725397 *
   242   13.0  1.9  0.0  chrUn_KN150505v1     22864    22917    (16348) + ERV1-7_DR-I       LTR/ERV1               1958   2012  (4691) 3725398 *
   233   13.6  1.8  2.7  chrUn_KN150505v1     22918    22966    (16299) C Harbinger-N17_DR  DNA/PIF-Harbinger    (1028)    341     282 3725395  
   228    8.5 14.9  0.0  chrUn_KN150505v1     23618    23664    (15601) C EnSpm-N21_DR      DNA/CMC-EnSpm          (36)    443     390 3725399  
   400    8.8  8.7  1.4  chrUn_KN150505v1     23665    23733    (15532) C DNA-5-8C_DR       DNA/hAT-hAT5            (0)    691     618 3725400  
   755   14.2  1.4  2.1  chrUn_KN150505v1     24040    24063    (15202) + hAT-N167B_DR      DNA/hAT-Charlie        1205   1347   (226) 3725401  
   755   12.6  0.0  0.8  chrUn_KN150505v1     24064    24183    (15082) C hAT-N137_DR       DNA/hAT-Ac            (851)   2720    2602 3725402  
   571   19.8  0.0  0.0  chrUn_KN150505v1     24085    24185    (15080) C DNA-TA-4_DR       DNA/TcMar            (5144)   4651    4551 3725403 *
   996   14.7 17.0  1.5  chrUn_KN150505v1     24186    24420    (14845) C DNA-6-N1_DR       DNA                     (0)    708     438 3725404  
   325   16.4  0.0 11.8  chrUn_KN150505v1     24370    24473    (14792) + DNA-6-N1_DR       DNA                     261    353   (355) 3725405 *
   718   11.8  0.9  0.0  chrUn_KN150505v1     24506    24615    (14650) C DNA-6-N1_DR       DNA                   (592)    116       6 3725404 *
  1542   10.4  9.1  0.7  chrUn_KN150505v1     24604    24856    (14409) C HE1_DR1           SINE/tRNA-V-RTE       (128)    274       1 3725406  
   990   15.6  6.9 11.2  chrUn_KN150505v1     24857    24894    (14371) + DNAX-23_DR        DNA                    4690   4716  (7085) 3725407  
   548   11.8  0.0 37.5  chrUn_KN150505v1     24857    25032    (14233) + L1-58_DR          LINE/L1                1722   1849     (1) 3725408 *
   207   14.7  0.0  0.0  chrUn_KN150505v1     25032    25065    (14200) C Dada-U1A_DR       DNA/Dada             (5303)   5676    5643 3725409 *
   216   25.0  0.0  1.9  chrUn_KN150505v1     25614    25666    (13599) C hAT-23_DR         DNA/hAT-Tip100       (2315)   1260    1209 3725410  
   213   22.1  1.4  1.4  chrUn_KN150505v1     26145    26213    (13052) + hAT-N91_DR        DNA/hAT-Ac                2     70   (285) 3725411  
   832   12.6 10.8  1.0  chrUn_KN150505v1     26450    26634    (12631) C DNA11TA1B_DR      DNA/CMC-EnSpm           (0)    203       1 3725412  
   210   18.6 11.4  2.1  chrUn_KN150505v1     27190    27277    (11988) C hAT-N91_DR        DNA/hAT-Ac            (259)     96       1 3725413  
   337   12.9  1.6 11.4  chrUn_KN150505v1     27884    27935    (11330) + EnSpm-N42_DR      DNA/CMC-EnSpm           683    785   (467) 3725414  
   509    2.6  0.0 14.3  chrUn_KN150505v1     27936    28023    (11242) + Merlin-1_DR       DNA/Merlin             8090   8166  (2361) 3725415  
   478    9.8  2.0  0.0  chrUn_KN150505v1     27940    28041    (11224) + Dada-U6_DR        DNA/Dada                800    903  (8060) 3725416 *
   337   12.9  1.6 11.4  chrUn_KN150505v1     28042    28076    (11189) + EnSpm-N42_DR      DNA/CMC-EnSpm           786    858   (394) 3725414  
  1613   18.8  6.8  6.9  chrUn_KN150505v1     28077    28187    (11078) C EnSpm-6N1_DR      DNA/CMC-EnSpm        (2649)   6583    6044 3725417  
  2197    9.3  8.1  0.3  chrUn_KN150505v1     28188    28522    (10743) C HE1_DR1           SINE/tRNA-V-RTE        (31)    371      11 3725418  
   779   21.1  4.8  1.6  chrUn_KN150505v1     28356    28543    (10722) C SAT-26B_DR        Satellite               (0)    793     600 3725419 *
  5447    8.4  4.0  0.6  chrUn_KN150505v1     29195    29985     (9280) C TDR2              DNA/TcMar-Tc1           (0)    937     120 3725420  
   219    0.0  0.0  0.0  chrUn_KN150505v1     29992    30015     (9250) + TDR2              DNA/TcMar-Tc1           914    937     (0) 3725421  
   208   21.3  3.9  2.6  chrUn_KN150505v1     30274    30350     (8915) C hAT-N182_DR       DNA/hAT-Ac           (1129)    831     754 3725422 *
   348   16.5  1.0  0.0  chrUn_KN150505v1     30289    30391     (8874) C Gypsy82-LTR_Dr    LTR/Gypsy             (583)    762     659 3725423  
   205   19.1  0.0  7.6  chrUn_KN150505v1     30295    30464     (8801) + EnSpm-21_DR       DNA/CMC-EnSpm          6821   6978  (2172) 3725424 *
   651    6.2  0.0  0.0  chrUn_KN150505v1     30315    30493     (8772) + (CA)n             Simple_repeat             2    180     (0) 3725425  
   375   11.3  1.9  0.0  chrUn_KN150505v1     30400    30505     (8760) + Helitron-2_DR     RC/Helitron            6013   6120 (21292) 3725426 *
   405    1.2  4.7  1.1  chrUn_KN150505v1     30422    30507     (8758) C ENSPM-6_DR        DNA/CMC-EnSpm       (17692)  14924   14836 3725427  
   389   16.7  1.6  3.3  chrUn_KN150505v1     30423    30546     (8719) + hAT-N131_DR       DNA/hAT-Ac              247    368  (1696) 3725428 *
   213   21.7  0.0  0.0  chrUn_KN150505v1     31425    31470     (7795) + Zator-N1_DR       DNA/Zator?              219    264   (291) 3725429  
  2669   17.2 21.9  2.8  chrUn_KN150505v1     31471    32335     (6930) C Merlin-2_DR       DNA/Merlin           (2772)  11149   10125 3725430  
  1032   15.1  5.1  9.6  chrUn_KN150505v1     32163    32455     (6810) + Merlin-1_DR       DNA/Merlin             1326   1606  (8921) 3725431 *
   272   31.2  2.6  0.0  chrUn_KN150505v1     32576    32657     (6608) + DNA8-25_DR        DNA                     768    853  (3114) 3725432  
  1909   10.6  7.2  0.6  chrUn_KN150505v1     32658    32989     (6276) C TC1DR2            DNA/TcMar-Tc1           (1)    875     522 3725433  
  7768    0.6  2.4  2.5  chrUn_KN150505v1     32998    33920     (5345) + DNA-6-N6_DR       DNA/hAT?                  1    922  (1387) 3725434  
 19252    0.3  0.4  0.1  chrUn_KN150505v1     33921    36060     (3205) C P-1N2_DR          DNA/P                   (0)   2146       1 3725435  
 10786    0.7  5.8  0.0  chrUn_KN150505v1     36061    37333     (1932) + DNA-6-N6_DR       DNA/hAT?                915   2261    (48) 3725436  
 14373    2.5  3.4  3.6  chrUn_KN150505v1     37334    39265        (0) + DNA-8-4_DR        DNA/hAT-Ac                1   1928   (640) 3725437  
   370    7.5  1.0  0.5  chrUn_KN150506v1         1      200    (14119) C EnSpm-N42_DR      DNA/CMC-EnSpm         (507)    745     545 3725438 *
   554   12.8  0.3 25.9  chrUn_KN150506v1        74      185    (14134) + EnSpm-N2_DR       DNA/CMC-EnSpm          2923   3171   (842) 3725439 *
   725   11.0  8.8  6.7  chrUn_KN150506v1       151      355    (13964) + CryptonV-N4_DR    DNA/Crypton-V          4895   5103  (8390) 3725440  
   577   18.0 14.4  0.4  chrUn_KN150506v1       186      386    (13933) + Kolobok-4_DR      DNA/Kolobok-T2         3304   3532  (3099) 3725441 *
   309   20.2 28.4  0.9  chrUn_KN150506v1       201      355    (13964) + Zisupton-6_DR     DNA/Zisupton           8764   9215 (12901) 3725442 *
   862    6.4  7.0  1.3  chrUn_KN150506v1       214      355    (13964) + hAT-N164_DR       DNA/hAT-Tip100         1211   1360   (680) 3725443  
   219   26.3  1.6  5.0  chrUn_KN150506v1       345      468    (13851) + hAT-2n1_DR        DNA/hAT-Charlie         989   1108   (102) 3725444 *
   205   19.7  1.4 21.0  chrUn_KN150506v1       347      494    (13825) C HATN16_DR         DNA/hAT-Charlie        (99)    845     722 3725445 *
   836   13.9  5.6  0.5  chrUn_KN150506v1       356      408    (13911) C Helitron-N3B_DR   RC/Helitron          (1321)   5283    5079 3725446  
   325    5.0  0.0  0.0  chrUn_KN150506v1       677      716    (13603) C REX1-5_DR         LINE/Rex-Babar          (3)   2656    2617 3725447  
  2111    8.6 12.3  0.3  chrUn_KN150506v1       718     1043    (13276) C REX1-5_DR         LINE/Rex-Babar        (244)   2415    2051 3725447  
   324   24.1  1.5 16.2  chrUn_KN150506v1      1582     1715    (12604) C Kolobok-N11_DR    DNA/Kolobok-T2        (225)    246     130 3725448  
  1310   15.6  2.1  0.4  chrUn_KN150506v1      1724     1961    (12358) + TDR12             DNA                       1    242     (0) 3725449  
   235    3.7  0.0  0.0  chrUn_KN150506v1      1983     2009    (12310) C Kolobok-N11_DR    DNA/Kolobok-T2        (253)    218     192 3725450  
  6518    2.1  0.1  0.0  chrUn_KN150506v1      2448     3202    (11117) C Rex1-55_DR        LINE/Rex-Babar          (2)   1253     498 3725451  
   259    3.3  0.0  0.0  chrUn_KN150506v1      3201     3230    (11089) + Rex1-55_DR        LINE/Rex-Babar          511    540   (715) 3725452 *
   917    6.2  0.7  0.7  chrUn_KN150506v1      3380     3390    (10929) C hAT-N4C_DR        DNA/hAT-Charlie       (187)    218      87 3725453  
   900    9.8  0.0  0.0  chrUn_KN150506v1      3391     3512    (10807) C DNA2-16_DR        DNA                  (4004)  14047   13926 3725454  
   301    6.4  0.0 27.4  chrUn_KN150506v1      3634     3698    (10621) + Kolobok-N11_DR    DNA/Kolobok-T2          167    217   (254) 3725455  
  1037   10.6  2.5  0.6  chrUn_KN150506v1      3755     3915    (10404) C DNA-N18_DR        DNA                   (707)    609     446 3725456  
  7006    2.8  5.5  0.1  chrUn_KN150506v1      3924     4786     (9533) C Chaplin1B_DR      DNA/hAT-Charlie         (1)    909       1 3725457  
  3087   11.4  9.0  0.8  chrUn_KN150506v1      4793     5545     (8774) C hAT-N22C_DR       DNA/hAT-Ac              (4)   1375     256 3725458  
  7703    2.8  0.0  0.1  chrUn_KN150506v1      5549     6445     (7874) C MuDR-N1_DR        DNA/MULE-MuDR           (0)    896       1 3725459  
  1970    9.4  5.4  0.0  chrUn_KN150506v1      6446     6742     (7577) C hAT-N22B_DR       DNA/hAT-Ac            (885)    494     182 3725458  
   543    7.6  2.1  5.2  chrUn_KN150506v1      6738     6832     (7487) C hAT-N22C_DR       DNA/hAT-Ac            (611)     83       1 3725460 *
  2623    8.9 11.6  0.0  chrUn_KN150506v1      6833     7237     (7082) C DNA-N18_DR        DNA                   (864)    452       1 3725461  
   721   23.5 14.5  3.0  chrUn_KN150506v1      8338     8353     (5966) + DNA-8-9_DR        DNA/hAT-Ac             2072   2153  (1566) 3725462  
  1282   14.7 20.7  0.0  chrUn_KN150506v1      8354     8667     (5652) C HE1_DR1           SINE/tRNA-V-RTE        (23)    379       1 3725463  
   721   23.5 14.5  3.0  chrUn_KN150506v1      8668     8731     (5588) + DNA-8-9_DR        DNA/hAT-Ac             2154   2509  (1210) 3725462  
  1136   12.9 17.1  0.0  chrUn_KN150506v1      9235     9451     (4868) C HE1_DR1           SINE/tRNA-V-RTE        (23)    379     126 3725464  
   247   23.3  0.0  0.0  chrUn_KN150506v1      9907     9996     (4323) + hAT-N159_DR       DNA/hAT-Ac             1551   1640   (182) 3725465 *
  1230    7.2  0.0  0.0  chrUn_KN150506v1      9917     9936     (4383) + (TCTA)n           Simple_repeat             1     85   (893) 3725466  
   460   22.0  5.8  3.4  chrUn_KN150506v1      9937    10338     (3981) C HAT1_DR           DNA/hAT-Ac           (2645)    647     386 3725467  
   434   21.3  8.8  1.5  chrUn_KN150506v1     10201    10482     (3837) C HAT1_DR           DNA/hAT-Ac           (2645)    647     386 3725467 *
   405   21.5  8.7  1.5  chrUn_KN150506v1     10377    10650     (3669) C HAT1_DR           DNA/hAT-Ac           (2645)    647     386 3725467 *
   409   23.5  6.0  1.1  chrUn_KN150506v1     10445    10694     (3625) C HAT1_DR           DNA/hAT-Ac           (2645)    647     386 3725467 *
  1149   14.7  0.0  0.0  chrUn_KN150506v1     10483    10496     (3823) + (TCTG)n           Simple_repeat             5    300     (0) 3725468  
  1230    7.2  0.0  0.0  chrUn_KN150506v1     10695    10894     (3425) + (TCTA)n           Simple_repeat            86    978     (0) 3725466  
   999   13.9  0.2  0.0  chrUn_KN150506v1     10737    10979     (3340) + (TCCA)n           Simple_repeat             1    243     (0) 3725469 *
   302   24.2  1.5  0.0  chrUn_KN150506v1     10868    10899     (3420) C Kolobok-2_DR      DNA/Kolobok-T2       (3357)   3343    3214 3725470 *
   941   25.3 15.0  1.1  chrUn_KN150506v1     10895    10965     (3354) C Polinton-4_DR     DNA/Maverick         (7437)  12850   12315 3725471  
   485    8.4  2.1  1.0  chrUn_KN150506v1     10900    10995     (3324) + MOSAT_DR          Satellite              1107   1203   (884) 3725472 *
   397   22.9 11.6  4.4  chrUn_KN150506v1     10985    11013     (3306) C DNA2-8_DR         DNA/CMC-EnSpm        (2673)   1734    1568 3725473 *
   711   14.9 13.0  2.4  chrUn_KN150506v1     11014    11205     (3114) C ANGEL             DNA/Kolobok            (97)    212       1 3725474  
   397   22.9 11.6  4.4  chrUn_KN150506v1     11206    11217     (3102) C DNA2-8_DR         DNA/CMC-EnSpm        (2673)   1567    1486 3725473 *
  1105   16.6  8.2  1.5  chrUn_KN150506v1     11217    11472     (2847) + ANGEL             DNA/Kolobok              37    309     (0) 3725475  
   210   17.6  2.0  0.0  chrUn_KN150506v1     11431    11481     (2838) C hAT-N183_DR       DNA/hAT-Ac           (1619)    376     325 3725476 *
   212    9.3  4.5  2.2  chrUn_KN150506v1     14146    14189      (130) + hAT-N127_DR       DNA/hAT-Charlie        3936   3980  (6336) 3725477  
   531   11.2  0.0  4.3  chrUn_KN150506v1     14199    14210      (109) + hAT-N127_DR       DNA/hAT-Charlie        2048   2162  (8153) 3725478  
   635   10.3  0.0  0.9  chrUn_KN150506v1     14211    14318        (1) C Zisupton-7_DR     DNA/Zisupton         (4570)  12512   12406 3725479  
  1532    6.7  0.0  0.5  chrUn_KN150508v1       142      337    (26477) + hAT-N4C_DR        DNA/hAT-Charlie           1    195     (0) 3725480  
  1462   12.3  3.4  0.4  chrUn_KN150508v1       338      377    (26437) + DNA2-16_DR        DNA                   13840  14082  (3969) 3725481  
   206   13.5  2.7  0.0  chrUn_KN150508v1       370      406    (26408) + Harbinger-N31B_DR DNA/PIF-Harbinger       639    676     (5) 3725482 *
   290   23.0  6.0  0.0  chrUn_KN150508v1       895      994    (25820) C DNA9-5_DR         DNA                  (1790)   3137    3032 3725483 *
   455    8.9  0.0  3.3  chrUn_KN150508v1       914     1006    (25808) C ENSPM-6_DR        DNA/CMC-EnSpm       (18583)  14033   13944 3725484  
   420    3.3  3.2  3.2  chrUn_KN150508v1       932     1024    (25790) C hAT-N131_DR       DNA/hAT-Ac           (1738)    326     234 3725485 *
   224   18.5  3.6  7.5  chrUn_KN150508v1      1007     1024    (25790) + Zisupton-6_DR     DNA/Zisupton           9190   9296 (12820) 3725486 *
   391   15.4  8.2  0.0  chrUn_KN150508v1      1025     1041    (25773) + Polinton-4N1_DR   DNA/Maverick           4757   4875  (5561) 3725487  
  2864    7.0 11.3  0.4  chrUn_KN150508v1      3595     4082    (22732) C TDR7              DNA                     (0)    541       1 3725488  
   224   23.2  0.0  0.0  chrUn_KN150508v1      4083     4109    (22705) + Merlin-2_DR       DNA/Merlin             7769   7795  (6126) 3725489  
   244   20.6  5.2  8.0  chrUn_KN150508v1      4238     4353    (22461) + EnSpm-N13_DR      DNA/CMC-EnSpm          4119   4231 (17918) 3725490 *
   474   19.2 19.2  0.0  chrUn_KN150508v1      4289     4413    (22401) + ANGEL             DNA/Kolobok              17    165   (144) 3725491  
  1236    6.9  1.6  2.1  chrUn_KN150508v1      4772     4793    (22021) C Helitron-N3_DR    RC/Helitron           (929)   2087    2067 3725492  
  1317    4.0  1.1  0.0  chrUn_KN150508v1      4794     4967    (21847) C Mariner-N38_DR    DNA/TcMar-Tc1           (0)    547     372 3725493  
   223    3.3  0.0  0.0  chrUn_KN150508v1      6047     6076    (20738) + CryptonV-1_DR     DNA/Crypton-V         14590  14619  (3254) 3725494  
  2125    6.4  5.6  2.9  chrUn_KN150508v1      6293     6629    (20185) + Penelope-3B_DR    LINE/Penelope           441    786   (196) 3725495  
   242   22.4  0.0  0.0  chrUn_KN150508v1      7643     7682    (19132) + Helitron-2_DR     RC/Helitron            7929   7968 (19444) 3725496  
   339   14.0  0.0  0.0  chrUn_KN150508v1      7683     7739    (19075) + hAT-N58B_DR       DNA/hAT-Ac                1     57   (734) 3725497  
   640   14.5  1.6  1.9  chrUn_KN150508v1      8549     8685    (18129) C DNA8-13_DR        DNA/hAT-Tip100?       (414)    168      30 3725498  
   367   10.3 21.0  3.4  chrUn_KN150508v1      8720     8819    (17995) C hAT-N152_DR       DNA/hAT-Blackjack     (213)    117       1 3725499  
   325   27.9  5.8  0.0  chrUn_KN150508v1      8989     9074    (17740) + DNA7-N2_DR        DNA/hAT-hAT6              1     91  (1923) 3725500  
   553   17.4 16.5  7.6  chrUn_KN150508v1      9117     9132    (17682) + piggyBac-N9_DR    DNA/PiggyBac            449    482   (709) 3725501  
   633   11.5 13.3  0.0  chrUn_KN150508v1      9133     9245    (17569) + DNA9-4_DR         DNA                       1    128   (291) 3725502  
   553   17.4 16.5  7.6  chrUn_KN150508v1      9246     9334    (17480) + piggyBac-N9_DR    DNA/PiggyBac            483    684   (507) 3725501  
   606    5.8  0.7  9.1  chrUn_KN150508v1     10702    11065    (15749) + (TTA)n            Simple_repeat             1    333     (0) 3725503  
   288    6.5  2.2  0.0  chrUn_KN150508v1     11919    11964    (14850) C L2-1B_DR          LINE/L2                (64)    944     898 3725504  
  1164   10.4  4.6  1.5  chrUn_KN150508v1     12448    12642    (14172) + LINEX-1_DR        Retroposon              155    355   (450) 3725505  
   251   13.9 14.4  4.0  chrUn_KN150508v1     12991    13080    (13734) C Helitron-2_DR     RC/Helitron          (3161)  24251   24153 3725506 *
   529    6.0  5.0  0.0  chrUn_KN150508v1     13025    13124    (13690) C Zisupton-7_DR     DNA/Zisupton        (12355)   4727    4623 3725507  
   506   29.0  8.0  1.0  chrUn_KN150508v1     13032    13219    (13595) C MuDR-2_DR         DNA/MULE-MuDR        (7483)  16450   16250 3725508 *
   586   24.7  8.2  0.0  chrUn_KN150508v1     13072    13229    (13585) + Merlin-1_DR       DNA/Merlin             1548   1718  (8809) 3725509  
  1521   10.5 11.6  2.1  chrUn_KN150508v1     13254    13554    (13260) C Mariner-N38_DR    DNA/TcMar-Tc1         (217)    330       2 3725493  
  1244   18.0 10.4  2.2  chrUn_KN150508v1     13555    13591    (13223) + Merlin-1_DR       DNA/Merlin             2146   2209  (8318) 3725510  
   203   12.0  1.9  5.9  chrUn_KN150508v1     13567    13619    (13195) + hAT-N91_DR        DNA/hAT-Ac              271    321    (34) 3725511 *
   539   22.7  4.1  4.1  chrUn_KN150508v1     15699    15868    (10946) C Polinton-1N1_DR   DNA/Maverick        (14106)   1363    1194 3725512 *
   591   21.1  0.7  2.0  chrUn_KN150508v1     15717    15871    (10943) C Helitron-4_DR     RC/Helitron         (15390)  16478   16326 3725513 *
  1006    7.0  2.8  0.0  chrUn_KN150508v1     15740    15882    (10932) + HE1_DR1           SINE/tRNA-V-RTE         243    389    (13) 3725514  
   951   16.6  4.8  6.5  chrUn_KN150508v1     15883    15990    (10824) + DNA8-25_DR        DNA                    2033   2279  (1688) 3725515  
  1007    9.1  1.3  1.9  chrUn_KN150508v1     16234    16390    (10424) + DIRS1c_DR         LTR                    5584   5739   (197) 3725516  
   622   21.4  2.6  3.1  chrUn_KN150508v1     17207    17223     (9591) C DNA9-6_DR         DNA                  (3244)   4640    4535 3725517  
   684   17.6  1.2  3.7  chrUn_KN150508v1     17224    17388     (9426) + Merlin-1_DR       DNA/Merlin             3949   4109  (6418) 3725518 *
   930    9.8  0.0  1.5  chrUn_KN150508v1     17252    17386     (9428) + SINE2-5_DR        SINE/tRNA-V-RTE         150    282     (0) 3725519  
   469   15.4 11.5  3.8  chrUn_KN150508v1     17284    17431     (9383) + Mariner-N5B_DR    DNA/TcMar              5143   5301  (4143) 3725520 *
   883   13.8  1.9  1.2  chrUn_KN150508v1     17387    17413     (9401) + DNA8-25_DR        DNA                    2033   2195  (1772) 3725521  
   622   21.4  2.6  3.1  chrUn_KN150508v1     17389    17399     (9415) C DNA9-6_DR         DNA                  (3244)   4534    4449 3725517 *
   388   14.0  6.6  2.5  chrUn_KN150508v1     17600    17685     (9129) C Polinton-1N1_DR   DNA/Maverick          (507)  14962   14749 3725522  
   473    2.1  1.3  0.0  chrUn_KN150508v1     17686    17819     (8995) + (TTATA)n          Simple_repeat             1    135     (0) 3725523  
   209   25.0  1.8  0.0  chrUn_KN150508v1     18164    18219     (8595) C Zisupton-7_DR     DNA/Zisupton        (12356)   4726    4670 3725524 *
  1225   19.6  8.7 13.6  chrUn_KN150508v1     18189    18217     (8597) C MuDR-2_DR         DNA/MULE-MuDR        (7571)  16362   16113 3725525  
  2552   13.5  7.2  1.3  chrUn_KN150508v1     18218    18733     (8081) C Mariner-N38_DR    DNA/TcMar-Tc1           (0)    547       2 3725526  
  1225   19.6  8.7 13.6  chrUn_KN150508v1     18734    18765     (8049) C MuDR-2_DR         DNA/MULE-MuDR        (7571)  16112   15811 3725525  
   216   14.5  0.0 12.2  chrUn_KN150508v1     19219    19235     (7579) C DIRS-10_DR        LTR/DIRS              (329)   5434    5424 3725527  
 24458   15.3  7.9  0.8  chrUn_KN150508v1     19236    23585     (3229) + DIRS1_DR          LTR/DIRS                  1   4653  (1479) 3725528  
  5010   19.2  6.5  5.8  chrUn_KN150508v1     22753    24048     (2766) + DNA9-N2_DR        DNA                    6466   7770  (4701) 3725529 *
   411   24.0  2.9  2.9  chrUn_KN150508v1     24025    24127     (2687) + DIRS1b_DR         LTR/DIRS               5558   5660   (395) 3725530 *
  1340   13.8 28.2  2.3  chrUn_KN150508v1     24037    24415     (2399) + DIRS1c_DR         LTR                    5462   5936     (0) 3725531  
   473   13.2  0.0  0.0  chrUn_KN150508v1     24361    24428     (2386) C DIRS-10_DR        LTR/DIRS              (284)   5479    5412 3725532 *
   382   18.5  0.9 14.0  chrUn_KN150508v1     24971    25083     (1731) C DNA8-28_DR        DNA/hAT              (3982)   3160    3061 3725533 *
   588   10.7  0.8 16.4  chrUn_KN150508v1     24983    25116     (1698) + HE1_DR1           SINE/tRNA-V-RTE         279    394     (8) 3725534  
   402   21.9  1.3 12.8  chrUn_KN150508v1     25117    25139     (1675) + HATN17_DR         DNA/hAT-Tip100          378    518  (1029) 3725535  
  2475   11.8  8.8  3.9  chrUn_KN150508v1     25280    25800     (1014) C Mariner-N38_DR    DNA/TcMar-Tc1           (0)    547       2 3725536  
   673   18.9  7.9  4.7  chrUn_KN150508v1     25801    25833      (981) C Helitron-4_DR     RC/Helitron         (18339)  13529   13490 3725537  
   277   22.9  0.7 16.8  chrUn_KN150508v1     25717    25868      (946) + EnSpm-N2_DR       DNA/CMC-EnSpm          3065   3195   (820) 3725538 *
   414   12.5  1.6  4.1  chrUn_KN150508v1     26686    26810        (4) C EnSpm-N37_DR      DNA/CMC-EnSpm        (2273)   4374    4253 3725539 *
   515    8.5  1.8  7.4  chrUn_KN150508v1     26700    26813        (1) + EnSpm-N37_DR      DNA/CMC-EnSpm          4212   4319  (2328) 3725540  
   530    9.2  0.0  3.1  chrUn_KN150509v1         1      101    (11745) C EnSpm-N17_DR      DNA/TcMar            (3201)   1992    1895 3725541  
   442   10.8  3.8  1.5  chrUn_KN150509v1         2      133    (11713) + hAT-N187_DR       DNA/hAT-Charlie         205    339   (838) 3725542 *
   417   22.4  6.8  3.3  chrUn_KN150509v1       674      821    (11025) + EnSpm-N48B_DR     DNA/CMC-EnSpm          2421   2573  (4386) 3725543 *
  1732    9.0  1.1  4.1  chrUn_KN150509v1       704      981    (10865) C hAT-N137_DR       DNA/hAT-Ac            (974)   2597    2328 3725544  
   475   18.8  5.9  0.0  chrUn_KN150509v1       898      998    (10848) + EnSpm-N48B_DR     DNA/CMC-EnSpm          2571   2677  (4282) 3725545 *
  1890   19.6  0.3  1.2  chrUn_KN150509v1       993     1328    (10518) C TDR13C            DNA                   (347)    333       1 3725546  
   277   28.2  0.0  0.0  chrUn_KN150509v1      1268     1338    (10508) + DNA9-3_DR         DNA/MULE-MuDR?         5718   5788  (5591) 3725547 *
   340   25.0 10.1  0.6  chrUn_KN150509v1      1999     2147     (9699) C EnSpm-N21_DR      DNA/CMC-EnSpm          (32)    447     285 3725548 *
   684   13.4  3.4  0.0  chrUn_KN150509v1      2015     2163     (9683) + EnSpm-N21_DR      DNA/CMC-EnSpm            46    199   (280) 3725549  
   509    9.2  4.0  0.0  chrUn_KN150509v1      2167     2242     (9604) C DNA-X-4_DR        DNA                     (0)   1245    1167 3725550 *
   643   20.0  0.8  0.0  chrUn_KN150509v1      2239     2358     (9488) + hAT-N31_DR        DNA/hAT-Ac             1098   1218   (244) 3725551 *
  3998    0.4  0.4  0.2  chrUn_KN150509v1      2358     2825     (9021) + L1-55_DR          LINE/L1                5143   5611     (0) 3725552  
   895    9.9  0.0  0.0  chrUn_KN150509v1      2826     2946     (8900) + TDR4              DNA                      97    217    (84) 3725553  
   713   12.2  6.0  6.8  chrUn_KN150509v1      2947     2974     (8872) + hAT-N31_DR        DNA/hAT-Ac             1202   1349   (113) 3725554 *
  2690   17.2 23.9  2.6  chrUn_KN150509v1      2956     3335     (8511) + Merlin-2_DR       DNA/Merlin            10128  11154  (2767) 3725555  
  2742   10.6  9.1  1.9  chrUn_KN150509v1      3336     3818     (8028) C DNA-X-4_DR        DNA                   (728)    517       1 3725556  
  1160   17.6  0.7  3.0  chrUn_KN150509v1      3819     4083     (7763) + EnSpm-N21_DR      DNA/CMC-EnSpm           198    456    (23) 3725557  
  1369    9.5  1.2  8.0  chrUn_KN150509v1      4215     4560     (7286) + DNA8-22_DR        DNA                       1    205   (580) 3725558  
   544   17.8 16.6  4.6  chrUn_KN150509v1      4819     5053     (6793) C TDR16             DNA/Merlin             (20)    293      32 3725559  
  2367    8.9 24.9  1.1  chrUn_KN150509v1      5062     5515     (6331) + SINE3-1a          SINE/5S-Deu-L2            1    561     (9) 3725560  
   210   19.5  0.0  0.0  chrUn_KN150509v1      5517     5557     (6289) C DNA2-8_DR         DNA/CMC-EnSpm         (778)   3629    3589 3725561  
   231   29.4 13.0  1.4  chrUn_KN150509v1      6478     6677     (5169) + Kolobok-N2B_DR    DNA/Kolobok-T2            7    229   (961) 3725562  
   345   18.2  6.4  1.2  chrUn_KN150509v1      6967     7044     (4802) C hAT-N115_DR       DNA/hAT                 (0)   1129    1048 3725563 *
  1969    6.5  0.0  1.9  chrUn_KN150509v1      7044     7311     (4535) C hAT-N115_DR       DNA/hAT               (363)    766     504 3725563 *
  4684    5.7  2.4  0.9  chrUn_KN150509v1      7311     7945     (3901) C Rex1-30_DRe       LINE/Rex-Babar         (14)   1843    1200 3725564  
  2784    7.9 10.2  3.7  chrUn_KN150509v1      7966     8427     (3419) C hAT-N115_DR       DNA/hAT               (638)    491       1 3725563  
  1306   19.2 14.9  0.8  chrUn_KN150509v1      8475     8795     (3051) + TDR13D            DNA                     397    762     (0) 3725565  
   389   22.1  1.3 11.1  chrUn_KN150509v1      8931     9088     (2758) C TE-X-16_DR        DNA/Crypton-A         (175)    178      35 3725566  
   202   16.2  0.0  0.0  chrUn_KN150509v1      9448     9484     (2362) + Helitron-4_DR     RC/Helitron           13507  13543 (18325) 3725567  
  1750   11.7 10.6  3.7  chrUn_KN150509v1      9489     9895     (1951) C Mariner-N38_DR    DNA/TcMar-Tc1         (113)    434       1 3725568  
   202    7.4  0.0  0.0  chrUn_KN150509v1      9872     9898     (1948) C hAT-N164_DR       DNA/hAT-Tip100       (1183)    857     831 3725569 *
  1951   13.2 10.7  1.1  chrUn_KN150509v1     10385    10804     (1042) C Mariner-N38_DR    DNA/TcMar-Tc1           (0)    547      88 3725570  
   274   23.7  8.6  0.0  chrUn_KN150509v1     10426    10467     (1379) C CryptonV-N4_DR    DNA/Crypton-V        (8387)   5102    5006 3725571 *
   450   17.5  8.6  2.0  chrUn_KN150509v1     10693    10832     (1014) C Helitron-4_DR     RC/Helitron         (18145)  13723   13575 3725572  
  1855    7.7 15.9  0.5  chrUn_KN150509v1     10875    11200      (646) C piggyBac-N16B_DR  DNA/PiggyBac?         (344)    605     230 3725573  
   434   17.6  1.8  4.2  chrUn_KN150509v1     11128    11347      (499) C Penelope-1_DR     LINE/Penelope        (4184)    262      48 3725574 *
  2300   18.2  0.0  9.0  chrUn_KN150509v1     11183    11689      (157) + Zisupton-6_DR     DNA/Zisupton           8376   8840 (13276) 3725575  
   510   26.0  2.7  2.5  chrUn_KN150509v1     11690    11782       (64) C Zisupton-7_DR     DNA/Zisupton         (4597)  12455   12103 3725576  
   626    6.4  3.5  4.4  chrUn_KN150510v1         1      114    (13123) + HATN16_DR         DNA/hAT-Charlie         755    867    (77) 3725577  
   298   28.6  0.7  3.5  chrUn_KN150510v1         8       28    (13209) C IS3EU-4_DR        DNA/IS3EU             (828)  14201   14143 3725578 *
   326   22.1  1.0  3.1  chrUn_KN150510v1        29      126    (13111) + DNA9-3_DR         DNA/MULE-MuDR?         9572   9667  (1712) 3725579  
   298   28.6  0.7  3.5  chrUn_KN150510v1       127      152    (13085) C IS3EU-4_DR        DNA/IS3EU             (828)  14142   14061 3725578  
   284   30.8  3.3  4.1  chrUn_KN150510v1       654      775    (12462) C DNA-2-32_DR       DNA/CMC-EnSpm?       (6038)   2744    2624 3725580 *
  1218   11.5  5.7  0.0  chrUn_KN150510v1       674      865    (12372) C HE1_DR1           SINE/tRNA-V-RTE        (25)    377     175 3725581  
   249   14.2  0.0 12.0  chrUn_KN150510v1       823      878    (12359) C DIRS-1E-LTR_DR    LTR/Ngaro             (267)    423     374 3725582 *
  1130    1.9  0.0  4.8  chrUn_KN150510v1      1259     1601    (11636) + EnSpm-N42_DR      DNA/CMC-EnSpm           546    815   (437) 3725583  
   953   18.8  0.0  1.3  chrUn_KN150510v1      1287     1829    (11408) C Zisupton-6_DR     DNA/Zisupton        (13223)   8893    8392 3725584 *
  1134    0.1  0.0  1.4  chrUn_KN150510v1      1309     1481    (11756) C EnSpm-N42_DR      DNA/CMC-EnSpm        (3736)    950     545 3725585  
   826   24.4  0.0  0.0  chrUn_KN150510v1      1336     1889    (11348) + Zisupton-6_DR     DNA/Zisupton           8392   8945 (13171) 3725586 *
   893   24.9  0.0  0.0  chrUn_KN150510v1      1422     1976    (11261) + Zisupton-6_DR     DNA/Zisupton           8392   8946 (13170) 3725586 *
   916   22.9  0.0  0.4  chrUn_KN150510v1      1482     1984    (11253) + Zisupton-6_DR     DNA/Zisupton           8392   8892 (13224) 3725587 *
   929   21.5  0.0  0.0  chrUn_KN150510v1      1540     1754    (11483) + Zisupton-6_DR     DNA/Zisupton           8392   8705 (13411) 3725588  
  1144    0.0  0.0  0.0  chrUn_KN150510v1      1755     1897    (11340) + EnSpm-N2_DR       DNA/CMC-EnSpm          2923   3065   (950) 3725589  
   929   21.5  0.0  0.0  chrUn_KN150510v1      1898     1985    (11252) + Zisupton-6_DR     DNA/Zisupton           8706   8837 (13279) 3725588  
  1279   12.6  3.9  0.0  chrUn_KN150510v1      2101     2330    (10907) + HATN5_DR          DNA/hAT-Ac              311    549   (607) 3725590 *
  5310    2.8  2.1  2.8  chrUn_KN150510v1      2312     2986    (10251) C hAT-N30_DR        DNA/hAT-Ac            (312)    670       1 3725591  
 10259   11.4  2.6  1.7  chrUn_KN150510v1      3134     4735     (8502) + Mariner-5_DR      DNA/TcMar-Tc1             1   1615    (28) 3725592  
   224   23.2  3.6  0.0  chrUn_KN150510v1      4844     4899     (8338) + CryptonV-N5_DR    DNA/Crypton-V          4894   4951 (19586) 3725593  
   322   13.8  1.2  9.5  chrUn_KN150510v1      4901     4980     (8257) + L2-5_DRe          LINE/L2                 622    695  (1532) 3725594  
  1209   13.3  1.0  1.5  chrUn_KN150510v1      5902     6099     (7138) + Helitron-4_DR     RC/Helitron           29887  30083  (1785) 3725595  
   452    6.9  0.0  0.0  chrUn_KN150510v1      6107     6163     (7074) + Rex1-40_DRe       LINE/Rex-Babar            1     57  (3292) 3725596  
  5117    2.4  0.3  0.0  chrUn_KN150510v1      6164     6759     (6478) C DIRS-1D-LTR_DR    LTR/Ngaro               (1)    600       3 3725597  
   390    2.3  0.0  0.0  chrUn_KN150510v1      6772     6815     (6422) + Rex1-40_DRe       LINE/Rex-Babar          167    210  (3139) 3725596  
   652   20.4  9.2  0.0  chrUn_KN150510v1      6831     6982     (6255) + Helitron-4_DR     RC/Helitron           28908  29073  (2795) 3725598  
   343   19.7  4.0  0.0  chrUn_KN150510v1      7212     7227     (6010) + DNA8-9_DR         DNA/hAT-Ac              794    812   (639) 3725599  
  2660    8.8  0.8  1.4  chrUn_KN150510v1      7228     7596     (5641) + SINE2-3_DR        SINE/tRNA-V-RTE           1    367     (1) 3725600  
  1467   17.9  4.7 31.0  chrUn_KN150510v1      7241     7312     (5925) C DNA8-23_DR        DNA                  (4473)   2266    2161 3725601 *
  1542   16.9  2.5  3.4  chrUn_KN150510v1      7313     7636     (5601) C CryptonV-N2_DR    DNA/Crypton-V         (747)  15891   15571 3725602  
  1467   17.9  4.7 31.0  chrUn_KN150510v1      7637     7943     (5294) C DNA8-23_DR        DNA                  (4473)   2160    1705 3725601  
  1127   18.9 10.3  5.2  chrUn_KN150510v1      7697     8026     (5211) + DNA6-6_DR         DNA                    4282   4627  (6654) 3725603 *
   878   21.5 41.1  0.3  chrUn_KN150510v1      7966     8459     (4778) + Helitron-4_DR     RC/Helitron           29101  29795  (2073) 3725598 *
   214   22.2  0.0  7.3  chrUn_KN150510v1      8533     8605     (4632) + EnSpm-2_DR        DNA/CMC-EnSpm          4216   4283  (3705) 3725604  
   206   10.5  0.0  0.0  chrUn_KN150510v1      8580     8617     (4620) + DIRS-N6_DR        LTR                     479    516   (671) 3725605 *
   207   17.3  3.7  3.7  chrUn_KN150510v1      8795     8848     (4389) C LTR2B_DR          LTR                  (1402)    226     173 3725606  
  2416   11.4  4.8  3.7  chrUn_KN150510v1     10220    10758     (2479) C Harbinger-4N1B_DR DNA/PIF-Harbinger     (280)    883     370 3725607  
   369   11.3 12.9  0.0  chrUn_KN150510v1     10759    10820     (2417) C DNA-2-28_DR       DNA/TcMar?            (301)     86      17 3725608  
   514   21.4 30.3  0.3  chrUn_KN150510v1     11462    11695     (1542) + Mariner-7_DR      DNA/TcMar-Tc1           506    809   (778) 3725609  
   318   25.7 13.0  5.8  chrUn_KN150510v1     11795    11955     (1282) + Harbinger-N27_DR  DNA/PIF-Harbinger?        2    173    (47) 3725610  
  5673    7.3  4.2  1.2  chrUn_KN150510v1     12005    12832      (405) + Harbinger-4N1C_DR DNA/PIF-Harbinger         1    853   (353) 3725611  
  1099    2.0  0.6  2.1  chrUn_KN150510v1     12750    13206       (31) C EnSpm-N42_DR      DNA/CMC-EnSpm         (398)    854     546 3725612 *
  1156    4.1  0.3  1.1  chrUn_KN150510v1     12768    12824      (413) + EnSpm-N42_DR      DNA/CMC-EnSpm           545    816   (436) 3725613  
   939   19.6  0.0  0.0  chrUn_KN150510v1     12825    13237        (0) + Zisupton-6_DR     DNA/Zisupton           8423   8835 (13281) 3725614  
  1067    4.9  0.7  0.0  chrUn_KN150511v1        14      155    (38028) + L1-126_DR         LINE/L1                5587   5729     (6) 3725615  
   202   17.6  0.0  0.0  chrUn_KN150511v1       137      187    (37996) C Gypsy98-LTR_Dr    LTR/Gypsy            (1548)    236     186 3725616 *
   246    6.7  0.0  0.0  chrUn_KN150511v1       144      203    (37980) C CryptonV-N1_DR    DNA/Crypton-V        (4056)   5995    5936 3725617  
   230   13.6  2.1  0.2  chrUn_KN150511v1       147      163    (38020) + hAT-30N1_DR       DNA/hAT-Ac             1376   1441   (591) 3725618 *
   270   17.2  0.0  1.6  chrUn_KN150511v1       164      228    (37955) C DNA-8-4_DR        DNA/hAT-Ac           (1563)   1005     942 3725619  
   614   15.9  8.0  3.3  chrUn_KN150511v1       971     1145    (37038) C EnSpm-N26B_DR     DNA/CMC-EnSpm           (0)    221      39 3725620  
  1809   20.0 13.0 11.4  chrUn_KN150511v1      1153     1447    (36736) C DNA-8-3_DR        DNA/P                   (9)   1154     618 3725621  
  2259    7.0 10.9  5.2  chrUn_KN150511v1      1448     1867    (36316) C EnSpm-N14B_DR     DNA/CMC-EnSpm          (13)    443       1 3725622  
  1809   20.0 13.0 11.4  chrUn_KN150511v1      1868     2093    (36090) C DNA-8-3_DR        DNA/P                   (9)    617     200 3725621  
  1216    6.9  1.9  0.0  chrUn_KN150511v1      2094     2252    (35931) + DIRS-1B_DR        LTR                       1    162  (1198) 3725623  
   278   19.4  1.4  2.7  chrUn_KN150511v1      2258     2331    (35852) + EnSpm-N26B_DR     DNA/CMC-EnSpm           130    202    (19) 3725624  
   227   18.1  0.0  6.9  chrUn_KN150511v1      2273     2349    (35834) C EnSpm-N26B_DR     DNA/CMC-EnSpm         (143)     78       7 3725625 *
   207   11.4  0.0  0.0  chrUn_KN150511v1      2406     2440    (35743) C SAT-23_DR         Satellite            (2450)   2254    2220 3725626 *
   313   22.4  3.9  1.3  chrUn_KN150511v1      2437     2511    (35672) + Tc1-1_DR          DNA/TcMar-Tc1          1199   1275   (350) 3725627  
   590   17.4  7.7  2.2  chrUn_KN150511v1      2512     2681    (35502) + EnSpm-N28_DR      DNA/CMC-EnSpm             1    179   (178) 3725628  
   404   13.7  9.8  0.0  chrUn_KN150511v1      2725     2826    (35357) + CryptonV-N4_DR    DNA/Crypton-V          7055   7166  (6327) 3725629  
   518   12.8  8.1  0.0  chrUn_KN150511v1      3050     3135    (35048) C Mariner-11_DR     DNA/TcMar-Tc1        (1035)    312     220 3725630  
   259    2.8  2.8  0.0  chrUn_KN150511v1      3410     3445    (34738) + Mariner-11_DR     DNA/TcMar-Tc1          1287   1323    (24) 3725631  
  1978   17.3  8.1  5.1  chrUn_KN150511v1      3446     4152    (34031) C DNA2-3_DR         DNA/hAT?                (0)   1245     519 3725632  
   239   18.9 12.9  5.6  chrUn_KN150511v1      4148     4239    (33944) C CryptonV-N4_DR    DNA/Crypton-V        (8388)   5105    5007 3725633 *
  1819   11.9  2.8  0.3  chrUn_KN150511v1      4240     4526    (33657) + Looper-N7_DR      DNA/Kolobok-T2            4    297   (718) 3725634  
   930   13.8  4.1  0.0  chrUn_KN150511v1      4562     4706    (33477) C TDR8B             DNA/hAT-Ac              (0)    963     813 3725635  
  2448    9.2 18.0  0.4  chrUn_KN150511v1      4708     5112    (33071) C TDR8B             DNA/hAT-Ac            (482)    481       6 3725635  
  1775   18.4 14.9 11.1  chrUn_KN150511v1      5138     5808    (32375) C IS3EU-4_DR        DNA/IS3EU            (3136)  11893   11200 3725636  
   734   17.8  3.7  0.6  chrUn_KN150511v1      5812     5975    (32208) + Mariner-N38_DR    DNA/TcMar-Tc1           105    273   (274) 3725637  
   309   17.4 14.5  5.1  chrUn_KN150511v1      5885     6029    (32154) + EnSpm-N36_DR      DNA/CMC-EnSpm          2689   2846   (379) 3725638 *
   393   13.2  3.6  0.0  chrUn_KN150511v1      5995     6077    (32106) + hAT-N21B_DR       DNA/hAT-Ac             1124   1209    (92) 3725639  
  2049   13.3 10.3  0.0  chrUn_KN150511v1      6093     6549    (31634) C DNA2-3_DR         DNA/hAT?              (740)    505       2 3725632  
   209   15.9  2.3  0.0  chrUn_KN150511v1      7206     7249    (30934) C Tx1-28_DR         LINE/L1-Tx1           (747)   3111    3067 3725640  
   585    5.6  1.1  2.2  chrUn_KN150511v1      8028     8118    (30065) + hAT-N164_DR       DNA/hAT-Tip100          824    913  (1127) 3725641 *
   631   18.9  3.9 14.9  chrUn_KN150511v1      8046     8350    (29833) + Ginger1-2_DR      DNA/Ginger-1           2893   3168  (3454) 3725642 *
  2179   12.3  1.8  3.9  chrUn_KN150511v1      8083     8115    (30068) + Merlin-1_DR       DNA/Merlin             1803   2018  (8509) 3725643  
  2403    5.4  0.9  2.1  chrUn_KN150511v1      8116     8456    (29727) C Mariner-N38_DR    DNA/TcMar-Tc1         (204)    343       7 3725644  
   218   11.8  8.8 10.7  chrUn_KN150511v1      8435     8491    (29692) + MuDR-2_DR         DNA/MULE-MuDR         16304  16359  (7574) 3725645 *
  2179   12.3  1.8  3.9  chrUn_KN150511v1      8457     8480    (29703) + Merlin-1_DR       DNA/Merlin             2019   2192  (8335) 3725643  
  1168   12.0  2.7  0.0  chrUn_KN150511v1      8507     8689    (29494) C Tc1-7_DR          DNA/TcMar-Tc1        (1457)    189       2 3725646  
   226   22.0  0.0  5.5  chrUn_KN150511v1      8690     8748    (29435) + EnSpm-N48_DR      DNA/CMC-EnSpm          1763   1817  (1761) 3725647 *
   234    9.0  0.0  7.1  chrUn_KN150511v1      8689     8748    (29435) + DNA9-3_DR         DNA/MULE-MuDR?         9466   9521  (1858) 3725648  
   223   12.2  1.4  9.0  chrUn_KN150511v1      8749     8760    (29423) C Helitron-N3B_DR   RC/Helitron           (872)   5732    5666 3725649  
   737   15.8  7.5 13.6  chrUn_KN150511v1      8991     9269    (28914) + Harbinger-3N2_DR  DNA/PIF-Harbinger         1    264     (8) 3725650  
   645    7.2  0.0  0.0  chrUn_KN150511v1      9941    10023    (28160) + Tc1-5_DR          DNA/TcMar-Tc1            13     95  (1139) 3725651 *
  1963   11.0  1.7  0.0  chrUn_KN150511v1     10021    10311    (27872) + Tc1-5_DR          DNA/TcMar-Tc1           838   1133   (101) 3725652  
   204   17.4  0.0  7.7  chrUn_KN150511v1     10729    10784    (27399) C HARBINGERN2C_DR   DNA/PIF-Harbinger       (3)    940     889 3725653  
  1056   14.9 17.1  4.2  chrUn_KN150511v1     10802    11075    (27108) C TDR13C            DNA                     (0)    680     373 3725654  
   224   12.5  2.5  0.0  chrUn_KN150511v1     11077    11116    (27067) C TDR13C            DNA                   (639)     41       1 3725654  
   695   20.6  7.4  0.0  chrUn_KN150511v1     11195    11383    (26800) + Merlin-N1_DR      DNA/Merlin              167    369     (0) 3725655  
   628   12.9  3.8 11.7  chrUn_KN150511v1     11794    11977    (26206) + hAT-N133_DR       DNA/hAT-Ac              104    274   (349) 3725656  
   656   27.1  4.1  2.2  chrUn_KN150511v1     11995    12247    (25936) C DIRS1b_DR         LTR/DIRS              (659)   5396    5139 3725657  
  2985   10.9  4.8  1.2  chrUn_KN150511v1     12248    12804    (25379) C hAT-N122_DR       DNA/hAT-Ac              (0)    577       1 3725658  
  3480   25.6  3.9  1.5  chrUn_KN150511v1     12812    13768    (24415) C DIRS-1_DR         LTR/DIRS              (902)   4752    3774 3725659  
   246   20.9  0.0  0.0  chrUn_KN150511v1     13825    13867    (24316) C DIRS-1_DR         LTR/DIRS             (2785)   2869    2827 3725659  
   417   31.9  0.7  0.7  chrUn_KN150511v1     13872    14013    (24170) C DIRS-18_DR        LTR/DIRS             (3223)   2969    2828 3725660  
   616   29.4 11.5  3.1  chrUn_KN150511v1     14046    14329    (23854) C DIRS1_DR          LTR/DIRS             (3463)   2669    2255 3725661  
  5266   22.4 29.5  0.9  chrUn_KN150511v1     14330    16048    (22135) C DIRS-1_DR         LTR/DIRS             (2699)   2955     750 3725662  
   234   11.7  0.0  7.0  chrUn_KN150511v1     16777    16822    (21361) C IS3EU-1_DR        DNA/IS3EU            (7584)   1120    1078 3725663  
   211   15.2  3.3  3.3  chrUn_KN150511v1     17778    17838    (20345) C Sola2-N2_DR       DNA/Sola-2           (1405)   2628    2568 3725664  
  3314   22.5 10.4  7.2  chrUn_KN150511v1     17863    19622    (18561) C DIRS-14_DR        LTR/Ngaro             (607)   6333    3417 3725665  
  1075   27.5  4.1  4.5  chrUn_KN150511v1     19623    20129    (18054) C DIRS-14_DR        LTR/Ngaro            (5912)   1028     524 3725665  
   204   15.6  0.0  0.0  chrUn_KN150511v1     20630    20661    (17522) C CryptonV-2_DR     DNA/Crypton-V        (8790)  13021   12990 3725666  
   233   14.3  0.0  6.3  chrUn_KN150511v1     20816    20882    (17301) + hAT-N47C_DR       DNA/hAT-Tip100          170    232  (2227) 3725667  
  2259   14.3 12.4  1.6  chrUn_KN150511v1     21782    22273    (15910) C Harbinger-4N1B_DR DNA/PIF-Harbinger       (1)   1162     619 3725668  
   229   10.3 10.9  9.2  chrUn_KN150511v1     22272    22335    (15848) C ENSPM-6_DR        DNA/CMC-EnSpm       (25606)   7010    6946 3725669 *
 48635    4.6  1.6  0.3  chrUn_KN150511v1     22334    28441     (9742) + DIRS-18_DR        LTR/DIRS                  3   6192     (0) 3725670  
   214   13.4  2.1  6.5  chrUn_KN150511v1     28442    28487     (9696) C Harbinger-4N1B_DR DNA/PIF-Harbinger     (682)    339     296 3725668  
   544    9.1  1.3  0.0  chrUn_KN150511v1     29570    29646     (8537) C Mariner-11_DR     DNA/TcMar-Tc1         (113)   1234    1157 3725671  
  1074   15.7 10.4  2.1  chrUn_KN150511v1     29672    29882     (8301) + Mariner-11_DR     DNA/TcMar-Tc1           293    521   (826) 3725672  
 10843    5.6  8.9  0.2  chrUn_KN150511v1     29883    31397     (6786) C DNA-8-19_DR       DNA/hAT-Tip100          (1)   1646       1 3725673  
   206   17.9  0.0  8.9  chrUn_KN150511v1     31449    31497     (6686) + Mariner-11_DR     DNA/TcMar-Tc1           664    708   (639) 3725674 *
   216   21.6  0.0  0.0  chrUn_KN150511v1     31490    31526     (6657) + Mariner-11_DR     DNA/TcMar-Tc1           726    762   (585) 3725675  
   423   19.7 10.3  6.4  chrUn_KN150511v1     31534    31556     (6627) + DNA9-3_DR         DNA/MULE-MuDR?        10372  10570   (806) 3725676  
   712   11.7  4.1  9.3  chrUn_KN150511v1     31557    31725     (6458) C EnSpm-N16_DR      DNA/CMC-EnSpm          (41)    161       1 3725677  
  1544   19.9  5.8 11.7  chrUn_KN150511v1     31726    32190     (5993) + Mariner-11_DR     DNA/TcMar-Tc1           775   1214   (133) 3725678  
  1223    9.8  0.0  0.0  chrUn_KN150511v1     34136    34299     (3884) + SINE3-1           SINE/5S-Deu-L2          348    511    (79) 3725679  
  2265   30.1  6.5  2.0  chrUn_KN150511v1     34306    35184     (2999) + DIRS-18_DR        LTR/DIRS               2190   3079  (3113) 3725680  
   445   24.0  3.0  0.0  chrUn_KN150511v1     35274    35373     (2810) + DIRS-1_DR         LTR/DIRS               3234   3336  (2318) 3725681  
   738   16.9  3.0  4.2  chrUn_KN150511v1     35623    35789     (2394) C ZFERV-2N2-I_DR    LTR/ERV1             (1544)   5903    5739 3725682 *
  1557   11.3  5.2  0.8  chrUn_KN150511v1     35650    35898     (2285) C HE1_DR1           SINE/tRNA-V-RTE        (45)    357      98 3725683  
   848   16.9 11.7  2.2  chrUn_KN150511v1     35895    36100     (2083) + HE1_DR1           SINE/tRNA-V-RTE         160    384    (18) 3725684 *
   579   26.4 10.2  6.7  chrUn_KN150511v1     35899    36100     (2083) C EnSpm-N11_DR      DNA/CMC-EnSpm        (1574)   3779    3314 3725685 *
   216    3.2  3.2  0.0  chrUn_KN150511v1     36079    36109     (2074) + DNA8-28_DR        DNA/hAT                3593   3624  (3518) 3725686 *
   271   18.8  0.0  0.0  chrUn_KN150511v1     36112    36159     (2024) C Crypton-N1_DR     DNA/Crypton-A         (436)     48       1 3725687  
  1492   14.2  8.9  1.0  chrUn_KN150511v1     37320    37590      (593) + DNA-TTAA-2_DR     DNA                       1    292   (377) 3725688  
   301   28.2 11.9  1.4  chrUn_KN150511v1     37865    38065      (118) + EnSpm-10_DR       DNA/CMC-EnSpm          1966   2187  (4118) 3725689 *
   378   14.4  5.7  8.8  chrUn_KN150511v1     38009    38183        (0) C ACROBAT1          DNA/PIF               (428)    951     782 3725690  
   816    1.9  1.5  0.0  chrUn_KN150513v1         1      206    (10014) C EnSpm-N42_DR      DNA/CMC-EnSpm         (500)    752     544 3725691  
   378    9.7  0.8  7.2  chrUn_KN150513v1        90      222     (9998) C Dada-U6_DR        DNA/Dada             (8076)    887     763 3725692 *
   265   15.9  2.6  5.5  chrUn_KN150513v1       122      233     (9987) C Ngaro1_DR         LTR/Ngaro            (1457)   5121    5013 3725693 *
   975    2.2 20.6  0.0  chrUn_KN150513v1       234      369     (9851) C DNA-1-3B_DR       DNA                     (0)    763     600 3725694 *
  1047   10.1  0.0 11.7  chrUn_KN150513v1       324      374     (9846) C DNA-1-3_DR        DNA/PIF-Harbinger     (666)    171       1 3725695  
  1149    5.0  0.0  0.0  chrUn_KN150513v1       375      514     (9706) C DNA-1-3B_DR       DNA                   (623)    140       1 3725694  
   238   34.4  0.0  0.0  chrUn_KN150513v1       528      652     (9568) + L1-51_DR          LINE/L1                2271   2395  (3397) 3725696  
   470   27.0  6.4  4.5  chrUn_KN150513v1       707     1032     (9188) + Nimb-4_DR         LINE/I                 5167   5498  (4163) 3725697  
   201   20.4  3.5  5.4  chrUn_KN150513v1      1554     1610     (8610) C ZFERV-2-I_DR      LTR/ERV1             (7649)   2915    2860 3725698  
  1023   17.5 11.2  3.0  chrUn_KN150513v1      1845     2121     (8099) + DNA-8-19_DR       DNA/hAT-Tip100            1    299  (1348) 3725699  
   227   13.4  1.6 18.2  chrUn_KN150513v1      2136     2199     (8021) C DNA-N30_DR        DNA                   (255)    775     721 3725700  
  1269   20.6  2.9  1.1  chrUn_KN150513v1      2870     3144     (7076) C L2-3_DRe          LINE/L2              (2800)   2268    1989 3725701  
   847   21.8  0.6  0.0  chrUn_KN150513v1      3141     3319     (6901) + EnSpm-N40_DR      DNA/CMC-EnSpm          3198   3377  (2017) 3725702 *
  1372   17.7 12.2  1.0  chrUn_KN150513v1      3161     3514     (6706) C TDR19             DNA/hAT-Charlie        (12)    393       1 3725703 *
  1595    9.0  0.0  0.0  chrUn_KN150513v1      3312     3523     (6697) + DNA2-16_DR        DNA                   13832  14043  (4008) 3725704  
  2586    9.8  2.2  0.6  chrUn_KN150513v1      3562     3921     (6299) C SINE2-3_DR        SINE/tRNA-V-RTE         (1)    367       2 3725705  
  2353   16.0  0.0  4.0  chrUn_KN150513v1      3922     3978     (6242) C DNA8-17_DR        DNA/hAT-Tip100        (146)   1667    1267 3725706  
   945   18.6  0.0  0.6  chrUn_KN150513v1      3924     4091     (6129) C L2-3_DRe          LINE/L2              (3080)   1988    1822 3725701 *
  4467   10.4  7.6  1.1  chrUn_KN150513v1      4093     4790     (5430) + DNA25TWA2_DR      DNA                       3    745    (57) 3725707  
   208   19.7  1.7  5.3  chrUn_KN150513v1      5776     5834     (4386) C Harbinger-N16B_DR DNA/PIF-Harbinger     (140)   2305    2249 3725708  
   510   18.2  0.0  2.4  chrUn_KN150513v1      6026     6055     (4165) C Zisupton-7_DR     DNA/Zisupton         (5536)  11546   11380 3725709  
   755   12.8  2.1  5.9  chrUn_KN150513v1      6056     6196     (4024) C Polinton-4N1_DR   DNA/Maverick         (5611)   4825    4690 3725710  
   483   11.7  0.0  0.0  chrUn_KN150513v1      6093     6212     (4008) + ERV1-N3-I_DR      LTR/ERV1               3621   3740   (851) 3725711 *
   203    3.6  0.0  3.6  chrUn_KN150513v1      6743     6771     (3449) + Gypsy-193_DR-I    LTR/Gypsy               554    581  (3743) 3725712  
   208    4.8 26.2  0.0  chrUn_KN150513v1      6833     6874     (3346) C EnSpm-N36_DR      DNA/CMC-EnSpm        (1925)   1300    1248 3725713  
   241   17.0 10.5  7.1  chrUn_KN150513v1      7067     7161     (3059) C HAT1_DR           DNA/hAT-Ac            (730)   2562    2465 3725714  
   306   18.6 18.6  0.0  chrUn_KN150513v1      7177     7262     (2958) C DNA-N46_DR        DNA                   (432)    105       4 3725715  
   226   26.3  0.0  0.0  chrUn_KN150513v1      7434     7509     (2711) + EnSpm-4N1_DR      DNA/CMC-EnSpm          1106   1181  (1720) 3725716 *
   624   23.9  9.3  7.5  chrUn_KN150513v1      7444     7786     (2434) C EnSpm-4N3_DR      DNA/CMC-EnSpm        (1620)    878     530 3725717  
  8009    2.9  3.7  0.1  chrUn_KN150513v1      7797     8866     (1354) + Tx1-50_DR         LINE/L1-Tx1            2825   3933  (1566) 3725718  
   250   27.1  8.5  5.8  chrUn_KN150513v1      9106     9340      (880) + Sola2-N3_DR       DNA/Sola-2              383    623  (1834) 3725719  
   820   22.6  8.7 12.4  chrUn_KN150513v1      9724    10056      (164) C DNA8-10_DR        DNA/hAT-Ac           (1757)   2261    1940 3725720 *
  1557   11.7 13.5  0.0  chrUn_KN150513v1      9794    10059      (161) C SINE2-4_DR        SINE/tRNA-V-RTE         (9)    362      61 3725721  
  1123   19.9 13.5  1.5  chrUn_KN150513v1      9858    10220        (0) C DNA9-3_DR         DNA/MULE-MuDR?       (1470)   9909    9504 3725722 *
   765   27.3  8.4  8.3  chrUn_KN150514v1         1      706    (18685) C Helitron-N5B_DR   RC/Helitron           (180)   1467     676 3725723  
   745   18.5  3.3 10.0  chrUn_KN150514v1      1343     1618    (17773) C TDR25             DNA/hAT-Charlie         (0)    611     353 3725724  
  7926    7.2  6.7  0.3  chrUn_KN150514v1      1686     2791    (16600) + TC1DR3            DNA/TcMar-Tc1             1   1176    (49) 3725725  
  1910    9.6  1.1  0.4  chrUn_KN150514v1      2788     3060    (16331) + SINE2-4_DR        SINE/tRNA-V-RTE          89    363     (8) 3725726 *
  1301   17.1  1.3  5.9  chrUn_KN150514v1      2794     3092    (16299) C DNA9-3_DR         DNA/MULE-MuDR?       (9798)   1581    1296 3725727 *
  1002   13.4  6.9  1.0  chrUn_KN150514v1      3058     3246    (16145) C TDR25             DNA/hAT-Charlie       (410)    201       2 3725724 *
  1541   10.8  0.8  2.1  chrUn_KN150514v1      3249     3493    (15898) + TDR12             DNA                       1    242     (0) 3725728  
   345   14.9  2.2  3.4  chrUn_KN150514v1      3494     3583    (15808) C IS3EU-4_DR        DNA/IS3EU             (850)  14179   14091 3725729  
   259   15.5  4.4  1.1  chrUn_KN150514v1      3505     3595    (15796) C Helitron-2_DR     RC/Helitron         (21269)   6143    6050 3725730 *
   356   12.5  1.1  2.2  chrUn_KN150514v1      3519     3608    (15783) C Harbinger1_DR     DNA/PIF-Harbinger    (1640)   2821    2733 3725731  
   803   15.5  0.3 11.3  chrUn_KN150514v1      3703     3948    (15443) + (CTAA)n           Simple_repeat             1    475   (314) 3725732  
   399   15.8  0.0  2.9  chrUn_KN150514v1      3949     4190    (15201) + A-rich            Low_complexity            1    235     (0) 3725733  
   803   15.5  0.3 11.3  chrUn_KN150514v1      4191     4274    (15117) + (CTAA)n           Simple_repeat           476    636   (153) 3725732  
   336   16.7  0.0  5.1  chrUn_KN150514v1      4275     4514    (14877) + A-rich            Low_complexity            1    227     (0) 3725734  
   803   15.5  0.3 11.3  chrUn_KN150514v1      4515     4589    (14802) + (CTAA)n           Simple_repeat           637    789     (0) 3725732  
   205   20.4  0.0  0.0  chrUn_KN150514v1      5013     5056    (14335) + hAT-N21_DR        DNA/hAT-Charlie         586    629  (1217) 3725735  
  1400   11.8  2.7  3.1  chrUn_KN150514v1      5240     5501    (13890) C CryptonV-N6_DR    DNA/Crypton-V         (284)    278      18 3725736  
  1132   14.1  0.0  5.1  chrUn_KN150514v1      5532     5718    (13673) C HARBINGERN2B_DR   DNA/PIF-Harbinger       (0)    799     622 3725737  
   856    3.7  0.0  1.9  chrUn_KN150514v1      5717     5826    (13565) C Kolobok-1N1_DR    DNA/Kolobok-T2       (1315)    108       1 3725738 *
   614   21.6 13.6  0.5  chrUn_KN150514v1      6043     6065    (13326) C EnSpm-N40_DR      DNA/CMC-EnSpm        (1969)   3425    3378 3725739  
  1210    7.1 11.8  0.0  chrUn_KN150514v1      6066     6234    (13157) + HATN4_DR          DNA/hAT-Charlie           1    189     (3) 3725740  
   418   14.1  0.0  0.0  chrUn_KN150514v1      6240     6303    (13088) + DNA-TTAA-2_DR     DNA                       5     68   (601) 3725741 *
  1383   12.2 10.6  2.2  chrUn_KN150514v1      6302     6603    (12788) C HATN13_DR         DNA/hAT-Ac            (366)    753     368 3725742  
  8768    2.9  1.7  0.7  chrUn_KN150514v1      6604     7676    (11715) C HARBINGERN3B_DR   DNA/PIF-Harbinger       (0)   1084       1 3725743  
  1537   11.6  2.0  1.2  chrUn_KN150514v1      7677     7916    (11475) C HATN13_DR         DNA/hAT-Ac            (761)    358     117 3725742  
  1331    2.0  0.0  0.0  chrUn_KN150514v1      7917     8067    (11324) + DNA25TWA2_DR      DNA                       1    151   (651) 3725744  
  2099    5.1  0.0  0.0  chrUn_KN150514v1      8068     8317    (11074) C DNA-N4_DR         DNA                     (0)   1042     793 3725745  
  3855    5.5  2.0  0.0  chrUn_KN150514v1      8318     8808    (10583) C hAT-N32_DR        DNA/hAT-Charlie         (0)    501       1 3725746  
  6192    3.5  0.9  9.1  chrUn_KN150514v1      8809     9674     (9717) C DNA-N4_DR         DNA                   (242)    800       1 3725747  
  1646    4.4  2.0  0.0  chrUn_KN150514v1      9693     9895     (9496) + DNA25TWA2_DR      DNA                     596    802     (0) 3725748  
   211    7.1  0.0  0.0  chrUn_KN150514v1      9871     9898     (9493) + EnSpm-N10_DR      DNA/CMC-EnSpm          4108   4135  (5173) 3725749 *
   581   11.1  8.0  4.3  chrUn_KN150514v1      9896    10008     (9383) C HATN13_DR         DNA/hAT-Ac           (1000)    119       3 3725742  
   741   24.5  3.1  1.8  chrUn_KN150514v1     10492    10516     (8875) C Helitron-2_DR     RC/Helitron         (17813)   9599    9429 3725750  
  1763    0.5  0.0  0.0  chrUn_KN150514v1     10517    10709     (8682) C TDR3              DNA/hAT-Charlie         (0)    193       1 3725751  
  1836   22.0 14.2  4.8  chrUn_KN150514v1     11484    11500     (7891) + EnSpm-21_DR       DNA/CMC-EnSpm          6120   6132  (3014) 3725752  
   302   23.1  1.6  1.6  chrUn_KN150514v1     11501    11623     (7768) + Polinton-1_DR     DNA/Maverick          17617  17739   (746) 3725753  
  1836   22.0 14.2  4.8  chrUn_KN150514v1     11624    12707     (6684) + EnSpm-21_DR       DNA/CMC-EnSpm          6133   6976  (2170) 3725752  
   541   18.7  0.0  1.0  chrUn_KN150514v1     12708    12912     (6479) + ERV1-N3-I_DR      LTR/ERV1               3566   3768   (823) 3725754 *
   644   12.8  0.0  0.0  chrUn_KN150514v1     12739    12918     (6473) + (CA)n             Simple_repeat             1    180     (0) 3725755 *
   659   11.0  0.0  0.6  chrUn_KN150514v1     12762    12926     (6465) C Zisupton-7_DR     DNA/Zisupton         (5548)  11534   11371 3725756  
   299   16.7  0.6  4.5  chrUn_KN150514v1     12786    12948     (6443) + Polinton-1_DR     DNA/Maverick          17599  17755   (730) 3725757 *
   719    8.8  5.2  6.8  chrUn_KN150514v1     13257    13390     (6001) C CryptonV-3_DR     DNA/Crypton-V       (22295)   1158    1027 3725758  
   537   28.6  5.2  6.5  chrUn_KN150514v1     14010    14020     (5371) + hAT-N22_DR        DNA/hAT-Ac              307    325  (1413) 3725759  
   644   18.7  0.7  2.5  chrUn_KN150514v1     14021    14463     (4928) + (TTCA)n           Simple_repeat             1    434     (0) 3725760  
   537   28.6  5.2  6.5  chrUn_KN150514v1     14464    14641     (4750) + hAT-N22_DR        DNA/hAT-Ac              326    645  (1093) 3725759  
   764   15.3  0.8 11.6  chrUn_KN150514v1     14642    14975     (4416) + (TTCA)n           Simple_repeat             1    357   (566) 3725761  
   356   32.4  1.1  1.1  chrUn_KN150514v1     14976    15150     (4241) + (TCCA)n           Simple_repeat             2    176     (0) 3725762  
   764   15.3  0.8 11.6  chrUn_KN150514v1     15151    15676     (3715) + (TTCA)n           Simple_repeat           358    923     (0) 3725761  
   537   28.6  5.2  6.5  chrUn_KN150514v1     15677    16012     (3379) + hAT-N22_DR        DNA/hAT-Ac              646   1258   (480) 3725759  
   401   20.2  4.2  4.2  chrUn_KN150514v1     15899    16120     (3271) + (TTCA)n           Simple_repeat             1    222     (0) 3725763 *
   222   14.7  0.0  4.0  chrUn_KN150514v1     17442    17519     (1872) + DNA-2-32_DR       DNA/CMC-EnSpm?         5945   6019  (2763) 3725764 *
   251    5.4  0.0  0.0  chrUn_KN150514v1     17456    17529     (1862) C hAT-N159_DR       DNA/hAT-Ac            (187)   1635    1562 3725765 *
   466    3.5  0.0  0.0  chrUn_KN150514v1     17464    17579     (1812) + hAT-30N1_DR       DNA/hAT-Ac             1328   1443   (590) 3725766  
   239   16.9  0.0  0.0  chrUn_KN150514v1     17531    17589     (1802) C Helitron-N3_DR    RC/Helitron           (243)   2773    2715 3725767 *
   249   29.3  7.4  2.5  chrUn_KN150514v1     17702    17890     (1501) + RTEX-5_DR         LINE/RTE-X              627    824  (5073) 3725768  
   433   28.9  4.3  4.3  chrUn_KN150514v1     18771    19074      (317) + RTEX-1_DR         LINE/RTE-X               17    320  (4412) 3725769  
   216   12.2  2.0  4.0  chrUn_KN150515v1        61      111     (1702) + Mariner-6_DR      DNA/TcMar-Tc1          1580   1629     (0) 3725770 *
   258   13.2  0.0  0.0  chrUn_KN150515v1        80      117     (1696) C Helitron-N2_DR    RC/Helitron          (1490)    973     936 3725771  
   210   13.1 11.3  1.5  chrUn_KN150515v1       112      122     (1691) + hAT-N21B_DR       DNA/hAT-Ac             1164   1231    (70) 3725772 *
   204   30.3  4.0  1.0  chrUn_KN150516v1        41      140    (49199) + BHIKHARI_LTR      LTR/ERV1               1281   1383   (331) 3725773 *
   306   22.7  3.4  1.1  chrUn_KN150516v1        61      149    (49190) + hAT-N182_DR       DNA/hAT-Ac              706    796  (1164) 3725774 *
   410   19.0  9.2  0.5  chrUn_KN150516v1        82      283    (49056) + EnSpm-9_DR        DNA/CMC-EnSpm           829   1051  (7569) 3725775 *
   563   11.1  0.0  7.0  chrUn_KN150516v1       106      129    (49210) + (TG)n             Simple_repeat             1    187     (0) 3725776  
   469   14.4  0.6  2.9  chrUn_KN150516v1       130      307    (49032) C ERV1-N3-I_DR      LTR/ERV1              (825)   3766    3593 3725777  
   210   22.4  4.8  8.4  chrUn_KN150516v1       136      240    (49099) C Gypsy120-LTR_DR   LTR/Gypsy             (824)    212      44 3725778 *
   225   23.3  2.3  0.0  chrUn_KN150516v1       241      326    (49013) C Helitron-2_DR     RC/Helitron         (21307)   6105    6018 3725779  
   210   22.4  4.8  8.4  chrUn_KN150516v1       327      345    (48994) C Gypsy120-LTR_DR   LTR/Gypsy             (824)     43      10 3725778  
  1815   18.5 20.2  2.7  chrUn_KN150516v1       475     1013    (48326) + Merlin-1_DR       DNA/Merlin             8417   9047  (1480) 3725780 *
  2179   12.5  0.8  1.6  chrUn_KN150516v1       637     1010    (48329) + HE1_DR1           SINE/tRNA-V-RTE          10    380    (22) 3725781  
  1904   16.1  1.1  9.7  chrUn_KN150516v1      1011     1077    (48262) C Merlin-1_DR       DNA/Merlin           (5829)   4670    4287 3725782  
   230   20.7  6.3  8.1  chrUn_KN150516v1      1127     1146    (48193) C EnSpm-21_DR       DNA/CMC-EnSpm        (2127)   7023    6976 3725783  
   282   18.2  1.3  0.0  chrUn_KN150516v1      1147     1168    (48171) + Polinton-4_DR     DNA/Maverick          16798  16873  (3412) 3725784  
   327   20.8  0.0  0.0  chrUn_KN150516v1      1169     1221    (48118) + Helitron-2_DR     RC/Helitron           23609  23661  (3751) 3725785  
   230   20.7  6.3  8.1  chrUn_KN150516v1      1224     1252    (48087) C EnSpm-21_DR       DNA/CMC-EnSpm        (2127)   6975    6900 3725783  
   332   13.1  2.4  0.0  chrUn_KN150516v1      1501     1584    (47755) + hAT-N202_DR       DNA/hAT-Tip100           94    179  (1706) 3725786 *
   351    8.3  0.0  0.0  chrUn_KN150516v1      1514     1585    (47754) C Gypsy-31-LTR_DR   LTR/Gypsy             (786)    168      97 3725787  
   320   14.3  1.2  0.0  chrUn_KN150516v1      1524     1607    (47732) C DNA9TA1_DR        DNA/CMC-EnSpm        (1199)   2134    2050 3725788 *
   271   20.2  4.0  8.8  chrUn_KN150516v1      1586     1709    (47630) C DNA-N43_DR        DNA/TcMar-Fot1        (326)    723     537 3725789 *
   273   18.8  0.0  6.9  chrUn_KN150516v1      1608     1694    (47645) + Zisupton-7_DR     DNA/Zisupton          11375  11534  (5548) 3725790  
   220    4.5  2.3  0.0  chrUn_KN150516v1      1885     1928    (47411) C Helitron-2_DR     RC/Helitron         (22003)   5409    5365 3725791 *
   232   15.4  4.6  0.0  chrUn_KN150516v1      1893     1957    (47382) + IS3EU-1_DR        DNA/IS3EU              6675   6742  (1962) 3725792  
   268   12.1  4.5  0.0  chrUn_KN150516v1      1994     2059    (47280) + Polinton-4_DR     DNA/Maverick          17077  17145  (3142) 3725793 *
   493   11.6  0.0 14.7  chrUn_KN150516v1      2019     2237    (47102) + (TG)n             Simple_repeat             1    186     (0) 3725794  
   216   21.1  3.1  0.3  chrUn_KN150516v1      2238     2370    (46969) C Zisupton-6_DR     DNA/Zisupton        (13362)   8754    8393 3725795 *
  1352   16.4 16.3  7.5  chrUn_KN150516v1      2338     2872    (46467) C Zisupton-6_DR     DNA/Zisupton        (12648)   9468    8990 3725796 *
  2133   11.5  0.8 16.1  chrUn_KN150516v1      2615     3144    (46195) + EnSpm-6N1_DR      DNA/CMC-EnSpm          1011   1470  (7766) 3725797 *
  3818    8.6  0.0  0.0  chrUn_KN150516v1      2673     3205    (46134) + Mariner-N38_DR    DNA/TcMar-Tc1             2    534    (13) 3725798  
  8431    5.8  4.9  0.5  chrUn_KN150516v1      3211     4371    (44968) + TC1DR3            DNA/TcMar-Tc1             9   1220     (5) 3725799  
   213   15.2  0.0  0.0  chrUn_KN150516v1      4343     4375    (44964) C DNA8-26_DR        DNA                  (2991)   1539    1507 3725800 *
   212   14.9  0.0  4.3  chrUn_KN150516v1      4356     4404    (44935) C DNA-6-N5B_DR      DNA                  (1055)   2468    2422 3725801 *
   286   25.9  8.0  4.9  chrUn_KN150516v1      4461     4478    (44861) + CryptonV-N6_DR    DNA/Crypton-V           272    293   (269) 3725802  
   570   23.0 13.1  1.8  chrUn_KN150516v1      4479     4677    (44662) C CryptonV-N7_DR    DNA/Crypton-V           (2)    282      62 3725803  
   246    9.4  0.0  0.0  chrUn_KN150516v1      4677     4708    (44631) + Polinton-4_DR     DNA/Maverick          16829  16860  (3427) 3725804 *
   201   20.4  0.0  0.0  chrUn_KN150516v1      4709     4726    (44613) C DNA-N43_DR        DNA/TcMar-Fot1        (419)    631     587 3725805  
   881   16.9 11.3  4.1  chrUn_KN150516v1      4742     4970    (44369) + CryptonV-N6_DR    DNA/Crypton-V            37    281   (281) 3725806  
   221   16.2 20.0  0.0  chrUn_KN150516v1      4911     4990    (44349) + HE1_DR1           SINE/tRNA-V-RTE         150    245   (157) 3725807 *
   336    8.8  1.1  0.0  chrUn_KN150516v1      4933     5023    (44316) + hAT-N48B_DR       DNA/hAT-Ac             1580   1671   (469) 3725808 *
   349    7.1  0.9  0.0  chrUn_KN150516v1      4949     5060    (44279) + Zisupton-7_DR     DNA/Zisupton          11395  11507  (5575) 3725809  
   211   30.1  3.5  2.6  chrUn_KN150516v1      4993     5007    (44332) + DIRS-6B_DR        LTR/Ngaro              4803   4863  (2207) 3725810 *
   312   19.8  1.1  4.6  chrUn_KN150516v1      5008     5097    (44242) + DNA-N4_DR         DNA                     682    768   (274) 3725811  
   287   14.3  0.0  0.0  chrUn_KN150516v1      5024     5043    (44296) C Gypsy-31-LTR_DR   LTR/Gypsy             (787)    166      56 3725812 *
   211   30.1  3.5  2.6  chrUn_KN150516v1      5098     5108    (44231) + DIRS-6B_DR        LTR/Ngaro              4864   4919  (2151) 3725810  
   360   14.3  1.0 11.3  chrUn_KN150516v1      5382     5483    (43856) + Polinton-4_DR     DNA/Maverick          11772  11848  (8439) 3725813 *
   811    0.8  0.0  0.0  chrUn_KN150516v1      5427     5543    (43796) + (TAGA)n           Simple_repeat             4    120     (0) 3725814  
   278   24.0  0.0  9.5  chrUn_KN150516v1      5538     5629    (43710) + DNA2-14_DR        DNA                    2845   2928  (4694) 3725815 *
   734   14.2  1.4  0.0  chrUn_KN150516v1      5544     5574    (43765) C Ginger1-N1_DR     DNA/Ginger-1         (2254)    404     255 3725816 *
  1501   13.5  0.8  1.7  chrUn_KN150516v1      5548     5788    (43551) + HATN7_DR          DNA/hAT                 357    595     (0) 3725817  
   208   25.3  1.2  3.8  chrUn_KN150516v1      5932     6013    (43326) + TE-X-1B_DR        DNA                    1127   1206   (203) 3725818 *
  1291   10.6  0.5  1.0  chrUn_KN150516v1      6007     6207    (43132) + ENSPM-6_DR        DNA/CMC-EnSpm         22550  22749  (9867) 3725819  
   617   12.8  0.0  0.0  chrUn_KN150516v1      6242     6335    (43004) C CR1-10_DR         LINE/L2                 (9)   2275    2182 3725820  
  4140    8.4  0.2  1.7  chrUn_KN150516v1      6456     7058    (42281) + L2-16_DRe         LINE/Rex-Babar         3696   4289     (0) 3725821  
   264    6.2  0.0 10.2  chrUn_KN150516v1      7011     7064    (42275) + L2-13_DRe         LINE/L2                1825   1873     (1) 3725822 *
   283    9.9  0.0  7.8  chrUn_KN150516v1      7063     7117    (42222) + L2-50_DR          LINE/L2                1348   1398    (28) 3725823  
   227   14.9  4.2  2.0  chrUn_KN150516v1      7112     7159    (42180) + DNA-X-4B_DR       DNA                     189    237   (184) 3725824 *
  1528    6.2  1.1  0.2  chrUn_KN150516v1      7164     7369    (41970) C hAT-N4C_DR        DNA/hAT-Charlie         (0)    195       1 3725825  
   508   22.1  0.0  0.0  chrUn_KN150516v1      7370     7470    (41869) + TE-X-1B_DR        DNA                    1244   1344    (65) 3725826  
   348    8.8  7.5  0.0  chrUn_KN150516v1      7464     7543    (41796) C ENSPM-6_DR        DNA/CMC-EnSpm         (819)  31797   31712 3725827 *
   259   14.9  0.0  0.0  chrUn_KN150516v1      7481     7554    (41785) + hAT-2n1_DR        DNA/hAT-Charlie        1073   1146    (64) 3725828 *
   655   12.9  5.0  0.0  chrUn_KN150516v1      7684     7784    (41555) + Crypton-N1_DR     DNA/Crypton-A             1    106   (378) 3725829 *
  3350    7.8  5.5  0.2  chrUn_KN150516v1      7773     8282    (41057) C Mariner-N38_DR    DNA/TcMar-Tc1          (10)    537       1 3725830  
   250   12.0  2.0  2.0  chrUn_KN150516v1      8238     8288    (41051) + Helitron-N3B_DR   RC/Helitron            5625   5675   (929) 3725831 *
   224   13.5  2.7  0.0  chrUn_KN150516v1      8259     8295    (41044) + Merlin-1_DR       DNA/Merlin             2729   2766  (7761) 3725832 *
   469    8.2  8.0  2.5  chrUn_KN150516v1      8297     8371    (40968) + Crypton-N1_DR     DNA/Crypton-A           196    274   (210) 3725833  
   203   17.6  0.0  5.0  chrUn_KN150516v1      8369     8410    (40929) + Crypton-N1_DR     DNA/Crypton-A           211    250   (234) 3725834 *
   336   21.6  2.6  2.6  chrUn_KN150516v1      8494     8569    (40770) C Crypton-N1_DR     DNA/Crypton-A         (375)    109      34 3725835  
   353   18.2  2.0 12.1  chrUn_KN150516v1      8571     8670    (40669) + Crypton-N1_DR     DNA/Crypton-A           394    484     (0) 3725836  
   418    2.0  0.0  2.0  chrUn_KN150516v1      9082     9133    (40206) + CryptonV-N6_DR    DNA/Crypton-V            18     68   (494) 3725837  
   213   18.7  4.1  2.0  chrUn_KN150516v1      9205     9242    (40097) C DNA2-10_DR        DNA                   (781)   2740    2702 3725838  
   347   12.3  0.0 12.1  chrUn_KN150516v1      9243     9316    (40023) + CryptonV-N6_DR    DNA/Crypton-V             1     66   (496) 3725839  
   342   26.5  5.5  6.4  chrUn_KN150516v1      9366     9385    (39954) + EnSpm-7_DR        DNA/CMC-EnSpm          7060   7072  (3962) 3725840  
   356   17.4  0.0  4.0  chrUn_KN150516v1      9386     9463    (39876) + DNA6-6_DR         DNA                    9918   9992  (1289) 3725841 *
   386   11.1  0.0  3.7  chrUn_KN150516v1      9408     9463    (39876) C ENSPM-6_DR        DNA/CMC-EnSpm          (18)  31723   31675 3725827  
   328   15.0  7.4  1.2  chrUn_KN150516v1      9464     9488    (39851) + Helitron-2_DR     RC/Helitron           23616  23701  (3711) 3725842  
   309   11.1  0.0  0.0  chrUn_KN150516v1      9475     9519    (39820) + CryptonV-N6_DR    DNA/Crypton-V            24     68   (494) 3725843 *
   342   26.5  5.5  6.4  chrUn_KN150516v1      9520     9589    (39750) + EnSpm-7_DR        DNA/CMC-EnSpm          7073   7116  (3918) 3725840  
   330   11.8  4.4  0.0  chrUn_KN150516v1      9590     9657    (39682) + hAT-N159_DR       DNA/hAT-Ac             1436   1506   (316) 3725844 *
   387   13.9  0.0  0.0  chrUn_KN150516v1      9600     9685    (39654) + DNA6-6_DR         DNA                    9923  10008  (1273) 3725845 *
   469   14.3  0.0  0.0  chrUn_KN150516v1      9610     9742    (39597) + Zisupton-7_DR     DNA/Zisupton          11409  11541  (5541) 3725846  
   342   26.5  5.5  6.4  chrUn_KN150516v1      9686     9739    (39600) + EnSpm-7_DR        DNA/CMC-EnSpm          7117   7152  (3882) 3725840 *
   229   25.9  1.0  7.1  chrUn_KN150516v1      9692     9703    (39636) C L1-11_DR          LINE/L1               (132)   7192    7163 3725847 *
   231   22.1  2.9  0.0  chrUn_KN150516v1      9704     9771    (39568) + Helitron-2_DR     RC/Helitron            6977   7046 (20366) 3725848 *
   297   11.6  0.0  0.0  chrUn_KN150516v1      9759     9801    (39538) + CryptonV-N6_DR    DNA/Crypton-V            25     67   (495) 3725849  
   229   25.9  1.0  7.1  chrUn_KN150516v1      9772     9795    (39544) C L1-11_DR          LINE/L1               (132)   7162    7095 3725847 *
   302   27.4  6.3  0.0  chrUn_KN150516v1      9875     9887    (39452) + EnSpm-7_DR        DNA/CMC-EnSpm          7063   7111  (3923) 3725850  
   331   22.5  0.0  0.0  chrUn_KN150516v1      9888     9958    (39381) C DNA-N43_DR        DNA/TcMar-Fot1        (325)    729     659 3725851  
   271   26.1  0.0  1.1  chrUn_KN150516v1      9899     9987    (39352) C ERV1-N3-I_DR      LTR/ERV1              (938)   3653    3566 3725852 *
   302   27.4  6.3  0.0  chrUn_KN150516v1      9959     9969    (39370) + EnSpm-7_DR        DNA/CMC-EnSpm          7112   7163  (3871) 3725850  
   292   11.1  0.0  0.0  chrUn_KN150516v1     10120    10164    (39175) + CryptonV-N6_DR    DNA/Crypton-V            40     84   (478) 3725853  
   386   17.5  0.0  1.2  chrUn_KN150516v1     10217    10297    (39042) + EnSpm-7_DR        DNA/CMC-EnSpm          7068   7147  (3887) 3725854  
   329   15.8  1.1  2.8  chrUn_KN150516v1     10233    10349    (38990) C ENSPM-6_DR        DNA/CMC-EnSpm       (18615)  14001   13941 3725855 *
   213   16.2  0.0 11.6  chrUn_KN150516v1     10807    10883    (38456) + hAT-N35B_DR       DNA/hAT-Ac              846    914   (698) 3725856 *
   292   21.2  0.0  5.6  chrUn_KN150516v1     10827    10921    (38418) C EnSpm-9_DR        DNA/CMC-EnSpm        (7639)    981     892 3725857 *
   717   28.5  0.3 16.7  chrUn_KN150516v1     10840    11494    (37845) C Zisupton-6_DR     DNA/Zisupton        (13169)   8947    8389 3725858  
   512   25.9  6.0  1.9  chrUn_KN150516v1     10985    11332    (38007) C EnSpm-21_DR       DNA/CMC-EnSpm        (2170)   6980    6442 3725859 *
   566   20.6  0.0  0.8  chrUn_KN150516v1     11333    11368    (37971) + (TG)n             Simple_repeat             1    127   (105) 3725860  
   545   19.9  1.8  0.0  chrUn_KN150516v1     11369    11539    (37800) C ERV1-N3-I_DR      LTR/ERV1              (835)   3756    3583 3725861  
   288   22.4  4.0  1.7  chrUn_KN150516v1     11489    11549    (37790) + LOOPERN2_DR       DNA/Kolobok-T2          751    888   (487) 3725862 *
   566   20.6  0.0  0.8  chrUn_KN150516v1     11540    11566    (37773) + (TG)n             Simple_repeat           128    232     (0) 3725860  
   289   12.4  0.0  0.0  chrUn_KN150516v1     11550    11646    (37693) C Zisupton-6_DR     DNA/Zisupton        (12636)   9480    9384 3725863 *
   512   25.9  6.0  1.9  chrUn_KN150516v1     11567    11659    (37680) C EnSpm-21_DR       DNA/CMC-EnSpm        (2170)   6441    6295 3725859 *
   588   10.1  1.1  0.3  chrUn_KN150516v1     11572    11676    (37663) + Polinton-4_DR     DNA/Maverick          17104  17211  (3076) 3725864  
   309   14.1  8.0  0.9  chrUn_KN150516v1     11588    11687    (37652) C Rex1-31_DRe       LINE/Rex-Babar        (414)   3119    3013 3725865 *
   288   22.4  4.0  1.7  chrUn_KN150516v1     11647    11661    (37678) + LOOPERN2_DR       DNA/Kolobok-T2          889    927   (448) 3725862 *
  8604    5.8  4.2  0.2  chrUn_KN150516v1     11825    12988    (36351) + TC1DR3            DNA/TcMar-Tc1            13   1223     (2) 3725866  
   495   20.6  0.0  0.0  chrUn_KN150516v1     12917    13008    (36331) + Merlin-2_DR       DNA/Merlin             4828   4919  (9002) 3725867 *
   246   16.0  8.0  0.0  chrUn_KN150516v1     12967    13016    (36323) C hAT-24_DR         DNA/hAT-Ac           (2087)   1701    1648 3725868 *
   203   32.3  0.0  3.1  chrUn_KN150516v1     12984    13050    (36289) + EnSpm-N13_DR      DNA/CMC-EnSpm          5986   6050 (16099) 3725869 *
   268   19.2  2.0  9.9  chrUn_KN150516v1     13139    13236    (36103) C hAT-N159_DR       DNA/hAT-Ac            (222)   1600    1510 3725870  
   232   11.7  5.0  0.0  chrUn_KN150516v1     13187    13246    (36093) + HATN11_DR         DNA/hAT-hobo            704    766   (161) 3725871 *
   291   15.8  3.9  2.8  chrUn_KN150516v1     13195    13296    (36043) C hAT-N36_DR        DNA/hAT?             (1501)    239     140 3725872  
   206   16.5  6.7  5.5  chrUn_KN150516v1     13247    13270    (36069) + BHIKHARI-5-I_DR   LTR/ERV1               9187   9262   (396) 3725873 *
   200   17.9  0.0  0.0  chrUn_KN150516v1     13574    13612    (35727) C Polinton-1_DR     DNA/Maverick         (5623)  12862   12824 3725874  
   460   22.0  5.1  0.0  chrUn_KN150516v1     13655    13684    (35655) + DNA6-6_DR         DNA                    7852   7887  (3394) 3725875  
   582   14.7 20.6  0.0  chrUn_KN150516v1     13685    13861    (35478) + HE1_DR1           SINE/tRNA-V-RTE           1    245   (157) 3725876  
   529    9.3  1.9  0.0  chrUn_KN150516v1     13784    13891    (35448) + Helitron-2_DR     RC/Helitron           23568  23677  (3735) 3725877 *
   281   13.9  0.0  0.0  chrUn_KN150516v1     13811    13918    (35421) C Helitron-2_DR     RC/Helitron         (21292)   6120    6013 3725878 *
   660   10.2  0.0  1.6  chrUn_KN150516v1     13823    14056    (35283) + (TG)n             Simple_repeat             1    230     (0) 3725879  
   222   27.1  2.5  0.0  chrUn_KN150516v1     13891    14093    (35246) C Gypsy120-LTR_DR   LTR/Gypsy             (824)    212       5 3725880 *
   748   20.6  2.1  1.6  chrUn_KN150516v1     13974    14160    (35179) + Helitron-2_DR     RC/Helitron           23608  23795  (3617) 3725881 *
   919   11.6  1.4  0.0  chrUn_KN150516v1     14022    14167    (35172) + HE1_DR1           SINE/tRNA-V-RTE         206    353    (49) 3725882  
   209    7.5  0.0  0.0  chrUn_KN150516v1     14166    14205    (35134) + DNA9-N1_DR        DNA/MULE-NOF           2299   2338  (2678) 3725883 *
  1047    6.5  3.1  2.5  chrUn_KN150516v1     14175    14333    (35006) C hAT-N137_DR       DNA/hAT-Ac            (849)   2722    2563 3725884  
  1392   13.2  1.7  0.0  chrUn_KN150516v1     15051    15285    (34054) C TDR12             DNA                     (0)    242       4 3725885  
   876   13.4  7.9  0.0  chrUn_KN150516v1     15482    15645    (33694) C DNA-N15_DR        DNA                   (152)    253      77 3725886  
   264   21.7  0.0  0.0  chrUn_KN150516v1     15655    15714    (33625) C hAT-N160_DR       DNA/hAT-Ac            (917)   1247    1188 3725887 *
   347   12.3  0.0  0.0  chrUn_KN150516v1     15711    15767    (33572) C DNA-N15_DR        DNA                   (272)    133      77 3725888  
   267   18.6  5.1  0.0  chrUn_KN150516v1     15777    15835    (33504) C DNA-N15_DR        DNA                   (267)    138      77 3725888 *
   318    8.9  0.0  0.0  chrUn_KN150516v1     15833    15877    (33462) C DNA-N15_DR        DNA                   (272)    133      89 3725888  
  1020   18.3  3.2  1.3  chrUn_KN150516v1     15888    16108    (33231) C CryptonV-1_DR     DNA/Crypton-V       (15736)   2137    1913 3725889  
   435   14.7 13.6  0.9  chrUn_KN150516v1     16109    16211    (33128) C DNA-N15_DR        DNA                   (272)    133      18 3725890  
   290   23.2  0.0  8.7  chrUn_KN150516v1     16120    16232    (33107) C hAT-N53_DR        DNA/hAT-Ac           (1962)   1718    1615 3725891 *
  8283    7.4  2.9  0.7  chrUn_KN150516v1     16760    17947    (31392) C TDR1              DNA/TcMar-Tc1           (0)   1236      23 3725892  
  1017   19.9  6.6 11.7  chrUn_KN150516v1     18349    18759    (30580) C Harbinger-N31B_DR DNA/PIF-Harbinger       (0)    681     290 3725893  
   290    9.1  1.3  1.3  chrUn_KN150516v1     18782    18859    (30480) + EnSpm-N14_DR      DNA/CMC-EnSpm          3554   3631   (949) 3725894 *
   361    9.6  0.0  0.0  chrUn_KN150516v1     18800    18872    (30467) C DNA6-6_DR         DNA                  (1287)   9994    9922 3725895 *
   391    4.5  0.0  0.0  chrUn_KN150516v1     18808    18873    (30466) C hAT-N48C_DR       DNA/hAT-Ac            (547)   1752    1687 3725896  
   269   19.6  0.0  1.1  chrUn_KN150516v1     18873    18892    (30447) + ERV1-N3-I_DR      LTR/ERV1               3652   3743   (848) 3725897 *
   287   15.2  1.7  1.7  chrUn_KN150516v1     18928    18987    (30352) C Harbinger-N31B_DR DNA/PIF-Harbinger     (507)    174     115 3725893  
   442   12.6 18.0  0.0  chrUn_KN150516v1     19110    19220    (30119) C EnSpm-N27B_DR     DNA/CMC-EnSpm          (42)    131       1 3725898  
   335   10.2  6.8  0.0  chrUn_KN150516v1     19223    19281    (30058) + L2-5_DRe          LINE/L2                2011   2073   (154) 3725899  
   686   17.6  7.0 11.8  chrUn_KN150516v1     19973    19996    (29343) + EnSpm-N3B_DR      DNA/CMC-EnSpm          2751   2951   (780) 3725900  
  1194   11.8  0.5  0.0  chrUn_KN150516v1     19997    20182    (29157) + L2-5_DRe          LINE/L2                2036   2222     (5) 3725901  
   214   24.6  3.3  0.0  chrUn_KN150516v1     20207    20267    (29072) C Harbinger-N31B_DR DNA/PIF-Harbinger     (618)     63       1 3725893  
   229   10.2  4.1  0.0  chrUn_KN150516v1     20743    20791    (28548) C EnSpm-N14_DR      DNA/CMC-EnSpm         (922)   3658    3608 3725902  
   209    8.5  0.0  0.0  chrUn_KN150516v1     20751    20797    (28542) + ENSPM-6_DR        DNA/CMC-EnSpm         14885  14931 (17685) 3725903 *
   219   17.0  0.0  5.1  chrUn_KN150516v1     20756    20817    (28522) + hAT-N182_DR       DNA/hAT-Ac              754    812  (1148) 3725904  
   635   17.0  0.8  4.0  chrUn_KN150516v1     21218    21346    (27993) + EnSpm-N27B_DR     DNA/CMC-EnSpm            12    136    (37) 3725905  
   760   18.2  1.2  2.4  chrUn_KN150516v1     21538    21706    (27633) + EnSpm-N27B_DR     DNA/CMC-EnSpm             1    167     (6) 3725906  
  1093   20.6  6.0  4.0  chrUn_KN150516v1     21752    22070    (27269) + DNA-8-28_DR       DNA/hAT-Tip100?         258    582     (0) 3725907  
   287   12.8  0.0  0.0  chrUn_KN150516v1     22238    22284    (27055) + L2-5_DRe          LINE/L2                2074   2120   (107) 3725908  
   701   16.5  0.0  4.6  chrUn_KN150516v1     22377    22535    (26804) C EnSpm-N27B_DR     DNA/CMC-EnSpm           (7)    166      15 3725909  
   804   22.8  0.0  0.0  chrUn_KN150516v1     22662    22828    (26511) C EnSpm-N27B_DR     DNA/CMC-EnSpm           (1)    172       6 3725910  
   538   16.6  9.1 12.4  chrUn_KN150516v1     22907    23105    (26234) C DNA-8-28_DR       DNA/hAT-Tip100?         (0)    582     390 3725911 *
  1010    8.9  4.4  0.0  chrUn_KN150516v1     23104    23261    (26078) C CryptonV-1_DR     DNA/Crypton-V        (3245)  14628   14464 3725912  
  1334   17.5 13.2  2.0  chrUn_KN150516v1     23380    23735    (25604) C DNA-8-28_DR       DNA/hAT-Tip100?       (187)    395       1 3725913  
   367   19.3  1.2  0.0  chrUn_KN150516v1     23736    23817    (25522) + EnSpm-N4_DR       DNA/CMC-EnSpm           113    195    (17) 3725914  
   589   13.3 21.5  0.0  chrUn_KN150516v1     23868    24002    (25337) C EnSpm-N27B_DR     DNA/CMC-EnSpm           (9)    164       1 3725915  
   277   16.1 22.6  0.0  chrUn_KN150516v1     24005    24097    (25242) + EnSpm-N4_DR       DNA/CMC-EnSpm            75    188    (24) 3725916  
   673   24.8  0.0  0.0  chrUn_KN150516v1     24137    24293    (25046) C EnSpm-N27B_DR     DNA/CMC-EnSpm          (15)    158       2 3725917  
   551   21.6  7.0  2.4  chrUn_KN150516v1     24414    24570    (24769) C EnSpm-N27B_DR     DNA/CMC-EnSpm           (1)    172       9 3725918  
   886   10.1  1.4  0.0  chrUn_KN150516v1     24600    24737    (24602) C EnSpm-N27_DR      DNA/CMC-EnSpm          (33)    140       1 3725919  
   341   22.8  0.9  4.9  chrUn_KN150516v1     24745    24850    (24489) + EnSpm-N4_DR       DNA/CMC-EnSpm            94    195    (17) 3725920  
   659    5.0  0.0  0.0  chrUn_KN150516v1     24851    25109    (24230) + (TC)n             Simple_repeat             1    259     (0) 3725921  
   392   14.1  0.0  0.0  chrUn_KN150516v1     24981    25129    (24210) C hAT-30N1_DR       DNA/hAT-Ac            (587)   1446    1298 3725922 *
   582   16.2 14.0  0.6  chrUn_KN150516v1     25165    25307    (24032) C EnSpm-N27B_DR     DNA/CMC-EnSpm          (11)    162       1 3725923  
   300   12.9 22.6  0.0  chrUn_KN150516v1     25310    25402    (23937) + EnSpm-N4_DR       DNA/CMC-EnSpm            75    188    (24) 3725924  
   725   22.3  0.0  0.0  chrUn_KN150516v1     25442    25598    (23741) C EnSpm-N27B_DR     DNA/CMC-EnSpm          (15)    158       2 3725925  
   204    9.4  0.0  0.0  chrUn_KN150516v1     25650    25681    (23658) + EnSpm-N4_DR       DNA/CMC-EnSpm           150    181    (31) 3725926  
   577   20.9  7.0  1.8  chrUn_KN150516v1     25719    25874    (23465) C EnSpm-N27B_DR     DNA/CMC-EnSpm           (1)    172       9 3725927  
   846   11.6  1.4  0.0  chrUn_KN150516v1     25904    26041    (23298) C EnSpm-N27_DR      DNA/CMC-EnSpm          (33)    140       1 3725928  
   404   21.3 14.7  0.0  chrUn_KN150516v1     26066    26201    (23138) C EnSpm-N27B_DR     DNA/CMC-EnSpm          (11)    162       7 3725929  
   253   19.4  3.0  0.0  chrUn_KN150516v1     26238    26304    (23035) C CATCH2LTR_DR      LTR/Pao                (81)    744     676 3725930 *
   267    6.4  0.0  0.0  chrUn_KN150516v1     26261    26307    (23032) + DNA-N4_DR         DNA                     675    721   (321) 3725931 *
   269    7.6  0.0  5.7  chrUn_KN150516v1     26266    26321    (23018) C Rex1-31_DRe       LINE/Rex-Babar        (428)   3105    3053 3725932  
   210    5.9  2.0  0.0  chrUn_KN150516v1     27283    27333    (22006) + Helitron-1_DR     RC/Helitron           26133  26184   (116) 3725933  
   781   12.5 10.2  1.9  chrUn_KN150516v1     27607    27753    (21586) + TDR13D            DNA                       1    159   (603) 3725934  
  5444    8.5  3.5  0.1  chrUn_KN150516v1     27771    28533    (20806) C EXPANDER1_DR      LINE/RTE-BovB          (13)   3352    2564 3725935  
   391    8.8  1.8  0.0  chrUn_KN150516v1     28534    28590    (20749) + EXPANDER1_DR      LINE/RTE-BovB          2547   2604   (761) 3725936  
   347   21.7  9.8  0.0  chrUn_KN150516v1     28586    28677    (20662) + TDR13D            DNA                     208    308   (454) 3725937 *
   712   18.3 19.4  6.9  chrUn_KN150516v1     28707    28964    (20375) + TDR13D            DNA                     403    690    (72) 3725938 *
  9571   15.3 10.0  2.5  chrUn_KN150516v1     28856    30937    (18402) + SAT-18_DR         Satellite              1203   3437    (28) 3725939  
   209   24.0  1.3  2.6  chrUn_KN150516v1     31501    31513    (17826) + Gypsy120-LTR_DR   LTR/Gypsy                57     96   (940) 3725940  
   247   12.5  0.0  0.0  chrUn_KN150516v1     31514    31561    (17778) C hAT-N159_DR       DNA/hAT-Ac            (332)   1490    1443 3725941  
   217   19.6  0.0  1.8  chrUn_KN150516v1     31523    31579    (17760) + Merlin-1_DR       DNA/Merlin             7211   7266  (3261) 3725942 *
  2060   12.0 35.0  0.8  chrUn_KN150516v1     32034    32513    (16826) C Harbinger-N9_DR   DNA/PIF-Harbinger       (0)    643       1 3725943  
  6341   16.6  7.7  1.2  chrUn_KN150516v1     32610    33894    (15445) + SAT-18_DR         Satellite              2077   3444    (21) 3725944  
   203    2.1  0.0  0.0  chrUn_KN150516v1     33886    33933    (15406) + Merlin-1_DR       DNA/Merlin             8078   8125  (2402) 3725945 *
   305    7.2  5.5  5.5  chrUn_KN150516v1     33902    33974    (15365) C Mariner-N29_DR    DNA/TcMar-ISRm11     (1109)    656     584 3725946  
   955   19.7 10.2  0.1  chrUn_KN150516v1     34162    34394    (14945) + L2-1_DR           LINE/L2                3636   3860  (1125) 3725947 *
  1195   11.2 15.9  0.0  chrUn_KN150516v1     34359    34572    (14767) + HE1_DR1           SINE/tRNA-V-RTE         135    382    (20) 3725948  
   585   18.3  6.2  2.6  chrUn_KN150516v1     34448    34593    (14746) + DNAX-23_DR        DNA                   10249  10399  (1402) 3725949 *
   734   14.4 17.6  0.5  chrUn_KN150516v1     35267    35454    (13885) C Mariner-N38_DR    DNA/TcMar-Tc1          (42)    505     286 3725950  
   215   21.5  0.0  4.3  chrUn_KN150516v1     35517    35589    (13750) + Penelope-1_DR     LINE/Penelope           109    178  (4268) 3725951 *
  1848   16.6  3.7  5.5  chrUn_KN150516v1     35542    35782    (13557) C Helitron-N3B_DR   RC/Helitron           (884)   5720    5217 3725952  
  1963   12.8  5.4  0.0  chrUn_KN150516v1     35783    36135    (13204) C Mariner-N38_DR    DNA/TcMar-Tc1         (175)    372       1 3725953  
  1848   16.6  3.7  5.5  chrUn_KN150516v1     36136    36200    (13139) C Helitron-N3B_DR   RC/Helitron           (884)   5216    5077 3725952  
   811   16.9  2.7  0.0  chrUn_KN150516v1     36184    36206    (13133) + EnSpm-17_DR       DNA/CMC-EnSpm          2811   2962  (6314) 3725954 *
   912   10.4  0.0  0.0  chrUn_KN150516v1     36207    36331    (13008) + hAT-N137_DR       DNA/hAT-Ac             2580   2704   (867) 3725955  
   564   14.7  0.0  1.1  chrUn_KN150516v1     36251    36346    (12993) + DNA2-16_DR        DNA                    8164   8258  (9793) 3725956 *
   425    7.2 10.1  0.0  chrUn_KN150516v1     36326    36394    (12945) + EnSpm-N4_DR       DNA/CMC-EnSpm           135    210     (2) 3725957 *
   249   23.0  1.0  9.7  chrUn_KN150516v1     36436    36536    (12803) C CryptonV-N5_DR    DNA/Crypton-V        (8314)  16223   16131 3725958 *
   289   25.3  0.0  3.5  chrUn_KN150516v1     36457    36546    (12793) C Penelope-1_DR     LINE/Penelope         (384)   4062    3976 3725959  
   275   25.6  0.0  7.8  chrUn_KN150516v1     36547    36557    (12782) C Mariner-N5C_DR    DNA/TcMar            (5611)   2271    2209 3725960  
   274   21.8  6.6  5.4  chrUn_KN150516v1     36630    36886    (12453) C DNA-N26B_DR       DNA                   (579)    575     316 3725961  
   362   24.9 11.6  2.7  chrUn_KN150516v1     36987    37262    (12077) C Gypsy-213_DR-LTR  LTR/Gypsy             (125)    347      48 3725962  
   418    5.6  0.0  0.0  chrUn_KN150516v1     37289    37342    (11997) + HarbingerN6B_DR   DNA/PIF-Harbinger         1     54   (668) 3725963  
   479   10.9  0.0  0.0  chrUn_KN150516v1     37343    37406    (11933) + DNA-2-2_DR        DNA                       1     64   (343) 3725964  
  1341   10.3  0.5  1.0  chrUn_KN150516v1     37409    37613    (11726) + ENSPM-6_DR        DNA/CMC-EnSpm         22550  22753  (9863) 3725965 *
  1383    6.7  6.4  0.0  chrUn_KN150516v1     37608    37937    (11402) + DNA-2-2_DR        DNA                      57    407     (0) 3725966  
  2191   10.6  4.2  0.0  chrUn_KN150516v1     37938    38262    (11077) + HarbingerN6B_DR   DNA/PIF-Harbinger        53    391   (331) 3725967  
  2422   11.6  0.0  1.9  chrUn_KN150516v1     38263    38639    (10700) C DIRS-N3_DR        LTR/Ngaro               (0)   6237    5868 3725968  
  2417    8.7  0.0  0.9  chrUn_KN150516v1     38636    38971    (10368) + HarbingerN6B_DR   DNA/PIF-Harbinger       390    722     (0) 3725969 *
   969   11.0  1.2  3.8  chrUn_KN150516v1     39031    39191    (10148) C CryptonV-N1_DR    DNA/Crypton-V        (1919)   8132    7976 3725970 *
  2694    7.5  2.2  0.8  chrUn_KN150516v1     39049    39409     (9930) C SINE2-3_DR        SINE/tRNA-V-RTE         (2)    366       1 3725971  
  2138   14.2  0.2  5.5  chrUn_KN150516v1     39410    39468     (9871) + DNA9-3_DR         DNA/MULE-MuDR?         1686   1723  (9656) 3725972  
   399   12.7  1.9  1.0  chrUn_KN150516v1     39718    39820     (9519) + hAT-N48B_DR       DNA/hAT-Ac             1568   1671   (469) 3725973 *
   495   17.3  0.0  0.0  chrUn_KN150516v1     39730    39856     (9483) C ERV1-N3-I_DR      LTR/ERV1              (880)   3711    3585 3725974  
   261   19.4  6.1  0.0  chrUn_KN150516v1     39771    39868     (9471) C LOOPERN2_DR       DNA/Kolobok-T2       (1028)    347     244 3725975 *
   601   16.2  0.9  0.9  chrUn_KN150516v1     39821    39841     (9498) C EnSpm-21_DR       DNA/CMC-EnSpm        (2161)   6954    6857 3725976  
   276    2.9  0.0  0.0  chrUn_KN150516v1     40185    40218     (9121) C Dada-U1A_DR       DNA/Dada             (7261)   3718    3685 3725977  
   253   10.3  0.0  0.0  chrUn_KN150516v1     40187    40225     (9114) + TE-X-13_DR        Unknown                1402   1440   (985) 3725978 *
   959   14.8  0.6  0.6  chrUn_KN150516v1     40192    40354     (8985) + hAT-N167B_DR      DNA/hAT-Charlie        1218   1380   (193) 3725979 *
  1829   13.0  0.9 16.4  chrUn_KN150516v1     40210    40224     (9115) C DNA8-10_DR        DNA/hAT-Ac           (1819)   2199    2172 3725980  
  2407   13.7  0.3  2.4  chrUn_KN150516v1     40225    40612     (8727) C DNA6-6_DR         DNA                  (6728)   4553    4174 3725981  
   805   21.8  3.6 11.2  chrUn_KN150516v1     40352    41099     (8240) C Zisupton-6_DR     DNA/Zisupton        (12867)   9249    8553 3725982 *
  1829   13.0  0.9 16.4  chrUn_KN150516v1     40613    40900     (8439) C DNA8-10_DR        DNA/hAT-Ac           (1819)   2171    1601 3725980  
  1554   26.7  3.2  3.8  chrUn_KN150516v1     40793    41101     (8238) + Zisupton-6_DR     DNA/Zisupton           8392   8950 (13166) 3725983 *
   729   10.9  0.0 16.7  chrUn_KN150516v1     41102    41311     (8028) C Polinton-1N1_DR   DNA/Maverick         (3214)  12255   12076 3725984  
  1554   26.7  3.2  3.8  chrUn_KN150516v1     41312    41493     (7846) + Zisupton-6_DR     DNA/Zisupton           8951   9283 (12833) 3725983  
  1314   22.9  0.3  2.0  chrUn_KN150516v1     41416    41723     (7616) C Merlin-1_DR       DNA/Merlin           (8901)   1626    1324 3725985 *
  1982   14.4 21.1  1.7  chrUn_KN150516v1     41512    41999     (7340) C TE-X-1B_DR        DNA                    (15)   1394     814 3725986  
  1295    6.6 11.6  0.9  chrUn_KN150516v1     41991    42188     (7151) + hAT-N63_DR        DNA/hAT-Ac              213    431  (1279) 3725987 *
  2884    5.3  0.0  5.1  chrUn_KN150516v1     42237    42671     (6668) + hAT-N63_DR        DNA/hAT-Ac             1279   1692    (18) 3725988  
   222   14.9  8.5  7.4  chrUn_KN150516v1     42678    42771     (6568) C CryptonV-N4_DR    DNA/Crypton-V        (8481)   5012    4918 3725989 *
  2945   12.9  5.6  3.3  chrUn_KN150516v1     42737    42781     (6558) C Helitron-N3B_DR   RC/Helitron          (4175)   2429    2083 3725990  
  3549    8.9  0.0  0.6  chrUn_KN150516v1     42782    43291     (6048) C Mariner-N38_DR    DNA/TcMar-Tc1          (39)    508       2 3725991  
   911   15.1 11.8  7.6  chrUn_KN150516v1     43292    43367     (5972) + Zisupton-6_DR     DNA/Zisupton           9193   9279 (12837) 3725992 *
  2945   12.9  5.6  3.3  chrUn_KN150516v1     43292    43321     (6018) C Helitron-N3B_DR   RC/Helitron          (4175)   2082    1832 3725990  
   281   20.2  4.4  1.1  chrUn_KN150516v1     43504    43593     (5746) C Merlin-1_DR       DNA/Merlin           (2953)   7574    7482 3725993 *
   342   18.8  2.0  2.0  chrUn_KN150516v1     43535    43632     (5707) C LOOPER-N5B_DR     DNA/Kolobok-T2        (362)   1178    1081 3725994 *
   452   20.3  3.3  9.7  chrUn_KN150516v1     43546    43665     (5674) C Helitron-2_DR     RC/Helitron         (21312)   6100    5988 3725995  
   205   24.2  6.3  2.3  chrUn_KN150516v1     43561    43687     (5652) + LOOPERN2_DR       DNA/Kolobok-T2          795    926   (449) 3725996 *
  3180   18.7  4.0  1.2  chrUn_KN150516v1     43987    44820     (4519) C Kolobok-N14B_DR   DNA/Kolobok-T2?      (1389)    722      75 3725997  
   292   15.5  0.0  0.0  chrUn_KN150516v1     44824    44991     (4348) + (TAA)n            Simple_repeat             2    169     (0) 3725998 *
   335    7.7  0.0 12.1  chrUn_KN150516v1     44897    44919     (4420) + DNA-1-7_DR        DNA/PIF-Harbinger       664    757   (681) 3725999  
   364   10.2  0.8  0.0  chrUn_KN150516v1     44920    45037     (4302) + DNA-6-N2_DR       DNA                    4189   4307   (749) 3726000  
   499   22.5  2.1 11.3  chrUn_KN150516v1     45087    45327     (4012) + DNAX-16_DR        DNA                      34    254   (169) 3726001  
   890   11.9  0.0  6.2  chrUn_KN150516v1     45733    47453     (1886) + (CAT)n            Simple_repeat             1   1614     (0) 3726002  
  2336    6.4  0.0  4.1  chrUn_KN150516v1     47555    47881     (1458) C DNA6-6_DR         DNA                  (6756)   4525    4212 3726003  
  1648   10.7 10.3  0.0  chrUn_KN150516v1     47957    48237     (1102) C TDR13             DNA                     (0)    772     463 3726004  
   434   15.2  1.9  5.0  chrUn_KN150516v1     48241    48344      (995) + DNAX-18_DR        DNA/Merlin              376    476   (282) 3726005  
   338   13.0  0.0  1.3  chrUn_KN150516v1     48663    48740      (599) + CryptonV-N4_DR    DNA/Crypton-V          3774   3850  (9643) 3726006 *
  1221    0.7  0.0  1.1  chrUn_KN150516v1     48681    48955      (384) + EnSpm-N42_DR      DNA/CMC-EnSpm           544    815   (437) 3726007  
  1130    0.0  0.0  1.1  chrUn_KN150516v1     48734    49276       (63) C EnSpm-N42_DR      DNA/CMC-EnSpm         (437)    815     546 3726007 *
   931   22.4  0.0  0.0  chrUn_KN150516v1     48838    49060      (279) + Zisupton-6_DR     DNA/Zisupton           8392   8875 (13241) 3726008 *
  1176    0.0  0.4  0.7  chrUn_KN150516v1     49061    49332        (7) + EnSpm-N42_DR      DNA/CMC-EnSpm           546    816   (436) 3726009  
  1051   24.1  0.3  0.1  chrUn_KN150516v1     49277    49334        (5) C Zisupton-6_DR     DNA/Zisupton        (13157)   8898    8385 3726010 *
   201    7.4  0.0  0.0  chrUn_KN150517v1       193      246    (15925) + hAT-N177C_DR      DNA/hAT-Tip100          401    454  (1278) 3726011 *
   274    1.6  0.0  0.0  chrUn_KN150517v1       201      263    (15908) + (TAA)n            Simple_repeat             3     65     (0) 3726012  
   242   13.6  1.5  1.5  chrUn_KN150517v1       210      276    (15895) C hAT-29_DR         DNA/hAT-Ac           (1497)   1548    1482 3726013 *
   234   12.2  5.4  0.0  chrUn_KN150517v1       213      286    (15885) C hAT-N75_DR        DNA/hAT-Charlie       (278)   1049     972 3726014 *
   200   12.1  0.0  0.0  chrUn_KN150517v1       645      677    (15494) + Polinton-2N1_DR   DNA/Maverick           2494   2526  (8566) 3726015  
   240   25.0  0.9 14.1  chrUn_KN150517v1      1058     1169    (15002) + Dada-tL_DR        DNA/Dada               9806   9904   (503) 3726016 *
   327   28.9  0.0  1.1  chrUn_KN150517v1      1085     1175    (14996) + hAT-N48C_DR       DNA/hAT-Ac             1667   1756   (543) 3726017  
   219   24.6  1.4  0.0  chrUn_KN150517v1      1120     1188    (14983) C EnSpm-21_DR       DNA/CMC-EnSpm        (2168)   6982    6913 3726018 *
  4288   16.8  1.3  0.8  chrUn_KN150517v1      1329     2092    (14079) + Kolobok-N14B_DR   DNA/Kolobok-T2?         485   1252   (859) 3726019  
   201    7.4  0.0  0.0  chrUn_KN150517v1      2571     2624    (13547) + hAT-N177C_DR      DNA/hAT-Tip100          401    454  (1278) 3726020 *
   349    1.2  0.0  0.0  chrUn_KN150517v1      2579     2659    (13512) + (TAA)n            Simple_repeat             3     83     (0) 3726021  
   247   12.1  1.5  1.5  chrUn_KN150517v1      2606     2672    (13499) C hAT-29_DR         DNA/hAT-Ac           (1497)   1548    1482 3726013 *
   200   12.1  0.0  0.0  chrUn_KN150517v1      3041     3073    (13098) + Polinton-2N1_DR   DNA/Maverick           2494   2526  (8566) 3726022  
  8780   18.7  3.9  3.8  chrUn_KN150517v1      3193     5100    (11071) + Kolobok-N14B_DR   DNA/Kolobok-T2?         201   2110     (1) 3726023  
   428   20.3  0.0 14.2  chrUn_KN150517v1      5908     6068    (10103) + hAT-N122_DR       DNA/hAT-Ac                8    148   (429) 3726024  
   814    7.3  0.0  0.0  chrUn_KN150517v1      6116     6225     (9946) C EnSpm-N3C_DR      DNA/CMC-EnSpm         (138)    145      36 3726025  
  1261    9.6  3.0  0.0  chrUn_KN150517v1      6226     6422     (9749) C EnSpm-N3C_DR      DNA/CMC-EnSpm          (45)    238      36 3726026  
  1197    9.7  7.2  0.5  chrUn_KN150517v1      6423     6629     (9542) C EnSpm-N3C_DR      DNA/CMC-EnSpm          (45)    238      18 3726027  
  1158   11.2  3.2  0.0  chrUn_KN150517v1      6624     6811     (9360) C EnSpm-N3C_DR      DNA/CMC-EnSpm          (54)    229      36 3726028 *
  1312    8.6  2.5  0.0  chrUn_KN150517v1      6812     7009     (9162) C EnSpm-N3C_DR      DNA/CMC-EnSpm          (45)    238      36 3726028  
  1322    7.5  2.0  2.5  chrUn_KN150517v1      7010     7213     (8958) C EnSpm-N3C_DR      DNA/CMC-EnSpm          (45)    238      36 3726028  
  1302   10.1  2.0  0.0  chrUn_KN150517v1      7209     7407     (8764) C EnSpm-N3C_DR      DNA/CMC-EnSpm          (45)    238      36 3726028 *
  1307    9.6  2.0  0.0  chrUn_KN150517v1      7408     7606     (8565) C EnSpm-N3C_DR      DNA/CMC-EnSpm          (45)    238      36 3726028  
  1327    8.1  2.0  0.0  chrUn_KN150517v1      7608     7805     (8366) C EnSpm-N3C_DR      DNA/CMC-EnSpm          (46)    237      36 3726028  
  1060   13.4  2.1  0.0  chrUn_KN150517v1      7806     7992     (8179) C EnSpm-N3C_DR      DNA/CMC-EnSpm          (45)    238      48 3726028  
   976   10.3 10.2  1.0  chrUn_KN150517v1      8000     8185     (7986) C EnSpm-N3C_DR      DNA/CMC-EnSpm          (45)    238      36 3726028  
   408    7.5  0.0  0.0  chrUn_KN150517v1      8186     8238     (7933) C EnSpm-N3C_DR      DNA/CMC-EnSpm          (45)    238     186 3726029  
  7976    3.4  8.3  0.6  chrUn_KN150517v1      8754     9782     (6389) C Looper-N8_DR      DNA/Kolobok-T2          (0)   1107       1 3726030  
   568   18.2 18.1  0.5  chrUn_KN150517v1      9783     9940     (6231) + Merlin-N1_DR      DNA/Merlin               25    210   (159) 3726031  
  2042   11.3 12.2  0.0  chrUn_KN150517v1      9948    10275     (5896) + SINE3-1a          SINE/5S-Deu-L2            1    368   (202) 3726032  
   243    7.9  0.0  5.3  chrUn_KN150517v1     10247    10286     (5885) C hAT-N203_DR       DNA/hAT-Tip100       (4569)    972     935 3726033 *
   940   10.8  7.9  0.0  chrUn_KN150517v1     10284    10422     (5749) + Harbinger-N9_DR   DNA/PIF-Harbinger       494    643     (0) 3726034  
   609   17.4  8.4  2.7  chrUn_KN150517v1     10423    10515     (5656) C DIRS-1F-LTR_DR    LTR/Ngaro             (367)    318     218 3726035 *
   664    9.3  0.0  2.1  chrUn_KN150517v1     10425    10523     (5648) C HE1_DR1           SINE/tRNA-V-RTE       (302)    100       4 3726036  
   229   23.6 11.1  0.0  chrUn_KN150517v1     10524    10588     (5583) C Harbinger-N19_DR  DNA/PIF-Harbinger     (549)     74       2 3726037 *
   492   24.6  0.8  1.5  chrUn_KN150517v1     10524    10556     (5615) + EnSpm-N59_DR      DNA/CMC-EnSpm?         2532   2662  (1007) 3726038  
   219   22.6  7.8  4.8  chrUn_KN150517v1     10925    10959     (5212) C EnSpm-N47_DR      DNA/CMC-EnSpm?        (478)   2539    2435 3726039  
   266   20.0  0.0  3.1  chrUn_KN150517v1     10960    11026     (5145) C Mariner-N31_DR    DNA/TcMar-Tc1          (31)    509     445 3726040  
   246    0.0  0.0  0.0  chrUn_KN150517v1     11118    11173     (4998) + Polinton-1N1_DR   DNA/Maverick          14748  14803   (666) 3726041  
   201    4.2  0.0  4.2  chrUn_KN150517v1     11174    11191     (4980) + (TATAA)n          Simple_repeat             3     73     (0) 3726042  
   237   17.9  5.1  7.8  chrUn_KN150517v1     11356    11404     (4767) + CryptonV-2_DR     DNA/Crypton-V          8818   8890 (12921) 3726043  
   264   19.3  0.0  0.0  chrUn_KN150517v1     11405    11461     (4710) C hAT-N202_DR       DNA/hAT-Tip100        (966)    919     863 3726044 *
   445    6.9  0.9  4.8  chrUn_KN150517v1     11427    11533     (4638) + DNA-8-24_DR       DNA/hAT-Tip100           52    154  (1629) 3726045  
   337    5.7  0.0  4.8  chrUn_KN150517v1     11438    11547     (4624) C Merlin-1_DR       DNA/Merlin           (2348)   8179    8075 3726046 *
   545    7.5  1.0  4.3  chrUn_KN150517v1     11453    11549     (4622) C hAT-N127_DR       DNA/hAT-Charlie      (8150)   2166    2073 3726047  
   237   17.9  5.1  7.8  chrUn_KN150517v1     11462    11513     (4658) + CryptonV-2_DR     DNA/Crypton-V          8891   8971 (12840) 3726043 *
   298   10.8  0.7  5.7  chrUn_KN150517v1     11548    11584     (4587) + DNA8-10_DR        DNA/hAT-Ac             1595   1734  (2284) 3726048  
   206   23.5 17.4  1.4  chrUn_KN150517v1     11602    11722     (4449) + ASAT_CY           Satellite                39    178    (84) 3726049  
   411    1.5  0.5  0.5  chrUn_KN150517v1     11892    12047     (4124) + (TATAA)n          Simple_repeat             1    156     (0) 3726050  
   494    8.0  1.5  0.0  chrUn_KN150517v1     12071    12207     (3964) + (TTATA)n          Simple_repeat             1    139     (0) 3726051  
   512   13.7  4.8  1.9  chrUn_KN150517v1     12791    12894     (3277) C EnSpm-6N1_DR      DNA/CMC-EnSpm        (2814)   6422    6316 3726052 *
  1260   13.7  7.1  0.0  chrUn_KN150517v1     12808    13033     (3138) C SINE2-5_DR        SINE/tRNA-V-RTE         (0)    282      41 3726053  
   361   21.7  0.0  6.8  chrUn_KN150517v1     13337    13347     (2824) + ENSPM-6_DR        DNA/CMC-EnSpm         26801  26805  (5811) 3726054  
   458   22.0 24.8  1.6  chrUn_KN150517v1     13348    13504     (2667) C DNA-1-7_DR        DNA/PIF-Harbinger       (0)   1438    1246 3726055  
   228    6.2  0.0 13.3  chrUn_KN150517v1     15950    16153       (18) + T-rich            Low_complexity            1    180     (0) 3726056  
   550   15.6  0.0 24.3  chrUn_KN150518v1         3      171    (40223) C MuDR-2_DR         DNA/MULE-MuDR        (4755)  19178   19043 3726057 *
  1129   15.0 20.1  3.4  chrUn_KN150518v1       117      523    (39871) + IS3EU-4N_DR       DNA/IS3EU               530   1002  (1023) 3726058  
  1062   11.7  1.7  0.0  chrUn_KN150518v1       677      855    (39539) + CryptonV-N5_DR    DNA/Crypton-V         16326  16507  (8030) 3726059  
   248    6.9  1.7  0.0  chrUn_KN150518v1       833      890    (39504) C DNA7-N1_DR        DNA/Zisupton         (1077)   9340    9282 3726060 *
   254   10.7  0.0  0.0  chrUn_KN150518v1       849      904    (39490) C ENSPM-6_DR        DNA/CMC-EnSpm       (17711)  14905   14850 3726061 *
   263   11.9  1.7  1.7  chrUn_KN150518v1       857      916    (39478) + EnSpm-N36_DR      DNA/CMC-EnSpm          1244   1303  (1922) 3726062  
   361    7.0  5.3  0.0  chrUn_KN150518v1       976     1032    (39362) C hAT-28N1_DR       DNA/hAT-Charlie         (0)   1312    1253 3726063  
   954   12.9 14.1  2.1  chrUn_KN150518v1      1041     1253    (39141) C hAT-28N1_DR       DNA/hAT-Charlie       (992)    320      83 3726064  
  3519   15.2 11.8  0.5  chrUn_KN150518v1      1432     2482    (37912) C hAT-N22B_DR       DNA/hAT-Ac            (578)    801      13 3726065  
  1340   19.3  6.7  0.0  chrUn_KN150518v1      2543     2899    (37495) C HATN10_DR         DNA/hAT-Ac              (0)    455      75 3726066  
   274   18.1  4.0 16.9  chrUn_KN150518v1      3128     3300    (37094) + hAT-N159_DR       DNA/hAT-Ac             1454   1607   (215) 3726067 *
   386   25.8  5.3  0.0  chrUn_KN150518v1      3244     3254    (37140) C hAT-N48B_DR       DNA/hAT-Ac            (602)   1538    1523 3726068  
   394    2.2  0.0  0.0  chrUn_KN150518v1      3255     3300    (37094) + DNA9-3_DR         DNA/MULE-MuDR?         9397   9442  (1937) 3726069  
   386   25.8  5.3  0.0  chrUn_KN150518v1      3301     3394    (37000) C hAT-N48B_DR       DNA/hAT-Ac            (602)   1522    1380 3726068  
  2246    9.9  4.1  0.0  chrUn_KN150518v1      3439     3802    (36592) + HE1_DR1           SINE/tRNA-V-RTE           1    379    (23) 3726070  
   297    9.4  0.0  1.6  chrUn_KN150518v1      3852     3916    (36478) + hAT-N48B_DR       DNA/hAT-Ac             1581   1644   (496) 3726071 *
   419    4.1  0.0  0.0  chrUn_KN150518v1      3865     3923    (36471) + Helitron-2_DR     RC/Helitron           23604  23678  (3734) 3726072  
   394    8.4  0.3 24.3  chrUn_KN150518v1      3872     4218    (36176) + Zisupton-6_DR     DNA/Zisupton           9207   9486 (12630) 3726073 *
   282   13.6  0.0  0.0  chrUn_KN150518v1      4115     4232    (36162) + Gypsy-31-LTR_DR   LTR/Gypsy                40    157   (797) 3726074 *
   201   20.6  2.4  7.5  chrUn_KN150518v1      4194     4277    (36117) C TDR8B             DNA/hAT-Ac            (271)    692     613 3726075 *
  1130   12.7 16.7  0.0  chrUn_KN150518v1      4309     4529    (35865) + DNA8-17_DR        DNA/hAT-Tip100         1408   1665   (148) 3726076  
   759   14.5  3.5  0.0  chrUn_KN150518v1      4408     4552    (35842) + EnSpm-17_DR       DNA/CMC-EnSpm          2840   2989  (6287) 3726077 *
   310   13.3  1.7  0.0  chrUn_KN150518v1      4527     4586    (35808) C TE-X-22_DR        Unknown                (32)     66       6 3726078 *
   315   28.1  4.3  0.6  chrUn_KN150518v1      4985     5145    (35249) C DNA-2-30B_DR      DNA                    (15)    398     232 3726079 *
   376   19.8 28.2  0.2  chrUn_KN150518v1      5092     6030    (34364) C SAT-19_DR         Satellite             (544)   1231      31 3726080  
   683   10.4  0.0  0.0  chrUn_KN150518v1      6159     6267    (34127) + hAT-N126B_DR      DNA/hAT-Ac              430    599     (1) 3726081  
   574   13.8 25.0  0.5  chrUn_KN150518v1      6269     6428    (33966) C Crypton-N1_DR     DNA/Crypton-A          (19)    465     267 3726082  
  1547    9.6  0.4  5.6  chrUn_KN150518v1      6443     6686    (33708) + HE1_DR1           SINE/tRNA-V-RTE           2    233   (169) 3726083  
   213   14.3  4.2  2.7  chrUn_KN150518v1      6635     6706    (33688) C Helitron-2_DR     RC/Helitron         (22000)   5412    5340 3726084 *
   329   13.0  4.3  0.8  chrUn_KN150518v1      7073     7188    (33206) C Polinton-1_DR     DNA/Maverick          (759)  17726   17607 3726085  
   301    4.5  7.5  1.4  chrUn_KN150518v1      7137     7203    (33191) + DNA6-6_DR         DNA                    9959  10029  (1252) 3726086 *
   234   19.0  0.0  1.7  chrUn_KN150518v1      7410     7468    (32926) C EnSpm-9_DR        DNA/CMC-EnSpm        (7822)    798     741 3726087 *
   256   25.2  9.1  0.0  chrUn_KN150518v1      7435     7533    (32861) + IS3EU-1_DR        DNA/IS3EU              6613   6720  (1984) 3726088  
   239   25.0  2.9  3.9  chrUn_KN150518v1      7441     7544    (32850) C Dada-tL_DR        DNA/Dada              (507)   9900    9798 3726089 *
   308   19.5  0.0  0.0  chrUn_KN150518v1      7467     7548    (32846) C HATN11B_DR        DNA/hAT               (199)    491     410 3726090 *
   416   18.7  0.0  4.4  chrUn_KN150518v1      7479     7573    (32821) + EnSpm-7_DR        DNA/CMC-EnSpm          7093   7183  (3851) 3726091  
   334   13.1  1.7  0.0  chrUn_KN150518v1      7518     7620    (32774) C EnSpm-7_DR        DNA/CMC-EnSpm        (3851)   7183    7104 3726091 *
   233   37.5  0.0  2.5  chrUn_KN150518v1      7534     7597    (32797) + Zisupton-6_DR     DNA/Zisupton           8535   8693 (13423) 3726092 *
   204   26.9  5.3 15.1  chrUn_KN150518v1      7574     7597    (32797) C hAT-N48C_DR       DNA/hAT-Ac            (428)   1826    1700 3726093 *
   334    8.6  0.0  0.0  chrUn_KN150518v1      7687     7756    (32638) + Gypsy82-LTR_Dr    LTR/Gypsy               650    719   (626) 3726094  
   275    9.0  0.0  0.0  chrUn_KN150518v1      7698     7764    (32630) C Polinton-1_DR     DNA/Maverick          (824)  17661   17595 3726085 *
  2231   10.0  1.7  0.3  chrUn_KN150518v1      7891     8241    (32153) + HE1_DR1           SINE/tRNA-V-RTE          19    374    (28) 3726095  
  1289   17.9  1.1 16.9  chrUn_KN150518v1      8242     8328    (32066) C EnSpm-N48B_DR     DNA/CMC-EnSpm        (5910)   1049     671 3726096  
   408    3.8  0.0  9.3  chrUn_KN150518v1      8255     8273    (32121) + Helitron-2_DR     RC/Helitron           23608  23676  (3733) 3726097 *
   221   12.3  1.5  0.0  chrUn_KN150518v1      8274     8338    (32056) C Zisupton-7_DR     DNA/Zisupton        (16083)    999     934 3726098 *
   258   25.9  3.5 11.1  chrUn_KN150518v1      8287     8460    (31934) + EnSpm-N10_DR      DNA/CMC-EnSpm          7182   7343  (1965) 3726099 *
   448   25.2  0.9  9.1  chrUn_KN150518v1      8416     8642    (31752) + Zisupton-6_DR     DNA/Zisupton           8729   8938 (13178) 3726100 *
   624    7.2  0.0  0.0  chrUn_KN150518v1      8554     8636    (31758) + Helitron-2_DR     RC/Helitron           23607  23689  (3723) 3726101  
   364    7.9  0.0  4.0  chrUn_KN150518v1      8637     8658    (31736) + Gypsy82-LTR_Dr    LTR/Gypsy               659    759   (586) 3726102  
   279   22.2  1.1  2.2  chrUn_KN150518v1      8789     8880    (31514) + Helitron-2_DR     RC/Helitron            6016   6106 (21306) 3726103  
  1296   27.8  5.4  0.2  chrUn_KN150518v1      9123     9655    (30739) C Mariner-8_DR      DNA/TcMar-Tc1         (290)   1304     744 3726104  
   397   16.3  0.0  3.8  chrUn_KN150518v1      9685     9767    (30627) + TDR8              DNA/PIF-Harbinger       382    461   (694) 3726105  
  5889    6.3  4.0  0.0  chrUn_KN150518v1      9873    10712    (29682) + TC1DR3            DNA/TcMar-Tc1           350   1223     (2) 3726106  
   278   19.3  0.0  0.0  chrUn_KN150518v1     10760    10847    (29547) C Zisupton-6_DR     DNA/Zisupton        (12622)   9494    9407 3726107  
   212   20.9  0.0  3.0  chrUn_KN150518v1     10788    10814    (29580) C DNA9TA1_DR        DNA/CMC-EnSpm        (1198)   2135    2074 3726108 *
   253    8.1  2.7  0.0  chrUn_KN150518v1     10815    10851    (29543) C DNA8-26_DR        DNA                  (3011)   1519    1482 3726109  
   344   14.3  2.4  7.6  chrUn_KN150518v1     11203    11368    (29026) C Zisupton-7_DR     DNA/Zisupton         (5548)  11534   11377 3726110 *
   490    9.8  0.1  4.5  chrUn_KN150518v1     11231    11349    (29045) + (CA)n             Simple_repeat             1    264   (344) 3726111  
   372   15.1  0.5  5.9  chrUn_KN150518v1     11350    11546    (28848) + ERV1-N3-I_DR      LTR/ERV1               3593   3779   (812) 3726112  
   490    9.8  0.1  4.5  chrUn_KN150518v1     11547    11586    (28808) + (CA)n             Simple_repeat           265    352   (256) 3726111  
   816   10.8  0.0  7.6  chrUn_KN150518v1     11587    11756    (28638) C Zisupton-7_DR     DNA/Zisupton         (5549)  11533   11376 3726113  
   490    9.8  0.1  4.5  chrUn_KN150518v1     11757    11867    (28527) + (CA)n             Simple_repeat           353    608     (0) 3726111  
   258   10.8  0.3  4.3  chrUn_KN150518v1     11771    11792    (28602) + ENSPM-6_DR        DNA/CMC-EnSpm         13949  13998 (18618) 3726114 *
   245   13.9  4.6  1.1  chrUn_KN150518v1     11793    11879    (28515) C Zisupton-7_DR     DNA/Zisupton        (12365)   4717    4628 3726115  
   249   20.3  1.4  0.0  chrUn_KN150518v1     11982    12050    (28344) C EnSpm-9_DR        DNA/CMC-EnSpm        (7627)    993     924 3726116 *
   251    8.2  0.0  0.0  chrUn_KN150518v1     12000    12048    (28346) C Polinton-4_DR     DNA/Maverick         (2336)  17951   17903 3726117 *
   333   22.7  0.0  2.1  chrUn_KN150518v1     12008    12106    (28288) + hAT-N131_DR       DNA/hAT-Ac              273    369  (1695) 3726118  
   233   16.7 12.5  0.0  chrUn_KN150518v1     12049    12061    (28333) C LOOPERN2_DR       DNA/Kolobok-T2        (449)    895     846 3726119 *
   356   10.3  0.8  0.0  chrUn_KN150518v1     12310    12328    (28066) C Polinton-4_DR     DNA/Maverick         (3079)  17208   17144 3726120  
   254   13.3  0.0  2.4  chrUn_KN150518v1     12329    12413    (27981) + Gypsy120-LTR_DR   LTR/Gypsy                31    113   (923) 3726121  
   582   14.8  8.6  0.0  chrUn_KN150518v1     12861    12988    (27406) C Tc1-4_DR          DNA/TcMar-Tc1         (189)   1383    1245 3726122  
   336   15.7  4.3  0.0  chrUn_KN150518v1     12987    13056    (27338) C Kolobok-N1_DR     DNA/Kolobok-T2?       (271)    528     456 3726123 *
   224   19.3 18.1  0.0  chrUn_KN150518v1     13176    13258    (27136) C Kolobok-N1_DR     DNA/Kolobok-T2?       (682)    117      20 3726123  
   470   22.1  3.2  3.2  chrUn_KN150518v1     13650    13680    (26714) C ENSPM-6_DR        DNA/CMC-EnSpm       (12928)  19688   19658 3726124  
  1448    6.2  0.5  0.0  chrUn_KN150518v1     13681    13872    (26522) + hAT-N141_DR       DNA/hAT-Charlie           1    193     (1) 3726125  
   258   24.2  0.0  0.0  chrUn_KN150518v1     13817    13882    (26512) C CryptonV-N5_DR    DNA/Crypton-V       (21468)   3069    3004 3726126 *
   211   14.9  6.1 10.1  chrUn_KN150518v1     13820    13901    (26493) + CryptonV-N5_DR    DNA/Crypton-V          3327   3405 (21132) 3726127 *
   639   17.7  4.6  0.0  chrUn_KN150518v1     14017    14146    (26248) C Kolobok-N3_DR     DNA/Kolobok-T2?       (227)    143       8 3726128  
   229   11.1  0.0  0.0  chrUn_KN150518v1     14287    14322    (26072) C DNA21TA1_DR       DNA/TcMar-Tc1           (0)    539     504 3726129  
   939   11.5  0.8  0.3  chrUn_KN150518v1     14396    15074    (25320) + MSAT-5_DR         Satellite                 1    682     (2) 3726130  
   678   25.3  3.6 13.1  chrUn_KN150518v1     15061    15369    (25025) C DNA21TA1_DR       DNA/TcMar-Tc1         (204)    335      53 3726129 *
   210   20.4  0.0  0.0  chrUn_KN150518v1     16509    16557    (23837) C ENSPM-6_DR        DNA/CMC-EnSpm       (18594)  14022   13974 3726131 *
   988   12.3 14.1  1.8  chrUn_KN150518v1     16536    16784    (23610) + CryptonV-N6_DR    DNA/Crypton-V           266    544    (18) 3726132  
  1379   15.0 27.3  0.0  chrUn_KN150518v1     18888    19268    (21126) C Kolobok-N5_DR     DNA/Kolobok-T2?         (0)    485       1 3726133  
   404   20.2  7.8  0.8  chrUn_KN150518v1     19277    19391    (21003) C L2-46_DR          LINE/L2               (167)   2350    2228 3726134  
  2170    8.3  0.3  0.0  chrUn_KN150518v1     19403    19703    (20691) C Harbinger-N13_DR  DNA/PIF-Harbinger      (21)    303       2 3726135  
  2055   13.5  0.6  0.0  chrUn_KN150518v1     19751    20076    (20318) + Harbinger-N10_DR  DNA/PIF-Harbinger         1    328     (0) 3726136  
  1321   14.3 25.4  0.3  chrUn_KN150518v1     20258    20544    (19850) C DIRS-13_DR        LTR/DIRS                (0)   5732    5374 3726137  
   475   19.5 10.6  0.0  chrUn_KN150518v1     20544    20656    (19738) C DIRS-13_DR        LTR/DIRS              (491)   5241    5117 3726137 *
   649   11.6  3.0  3.0  chrUn_KN150518v1     20714    20846    (19548) + hAT-N152_DR       DNA/hAT-Blackjack         6    138   (192) 3726138  
  1152   11.9  0.5  0.5  chrUn_KN150518v1     20875    21068    (19326) + DNA15TA1_DR       DNA/CMC-EnSpm           223    416    (26) 3726139  
  6954    8.7 13.2  4.0  chrUn_KN150518v1     21072    22480    (17914) C hAT-N145_DR       DNA/hAT-Ac              (0)   1591      59 3726140  
   334   25.1 11.1  3.6  chrUn_KN150518v1     22516    22722    (17672) + TE-X-1B_DR        DNA                     575    796   (613) 3726141 *
   479   23.6  9.2  0.7  chrUn_KN150518v1     22676    22816    (17578) C DIRS-13_DR        LTR/DIRS              (703)   5029    4877 3726137  
   297   19.1  4.8  0.0  chrUn_KN150518v1     22834    22917    (17477) + DIRS-13_DR        LTR/DIRS               4666   4753   (979) 3726142  
   348   18.9  0.0  0.0  chrUn_KN150518v1     22924    22997    (17397) C DNA-8-26_DR       DNA/hAT-Tip100        (743)   1431    1361 3726143  
   659   19.6  3.9  0.0  chrUn_KN150518v1     23585    23763    (16631) + DNA-2-30B_DR      DNA                      22    207   (206) 3726144  
  1913   12.9  4.6  2.1  chrUn_KN150518v1     23900    24249    (16145) + L1-87_DR          LINE/L1                  20    378   (625) 3726145  
  3576   10.9  1.6  3.1  chrUn_KN150518v1     24250    24888    (15506) + DIRS-1-LTR_DR     LTR/Ngaro                 3    622     (0) 3726146  
  2042   13.4 20.6  1.5  chrUn_KN150518v1     24889    25380    (15014) + L1-87_DR          LINE/L1                 396    983    (20) 3726145  
   928   12.1  1.3  0.0  chrUn_KN150518v1     25347    25503    (14891) C HATN17_DR         DNA/hAT-Tip100       (1043)    504     346 3726147 *
  2566    6.4  1.4  1.6  chrUn_KN150518v1     25373    25739    (14655) C SINE2-3_DR        SINE/tRNA-V-RTE         (2)    366       1 3726148  
   250   13.2  1.9  1.9  chrUn_KN150518v1     25863    25916    (14478) C DNA-8-26_DR       DNA/hAT-Tip100        (757)   1417    1364 3726143  
  2169    9.6  5.1  0.0  chrUn_KN150518v1     26269    26621    (13773) + HE1_DR1           SINE/tRNA-V-RTE           2    372    (30) 3726149  
   644   18.5  1.3  2.0  chrUn_KN150518v1     26487    26640    (13754) + CryptonV-N1_DR    DNA/Crypton-V          7976   8128  (1923) 3726150 *
   252   10.0  2.5  0.0  chrUn_KN150518v1     26693    26732    (13662) + Helitron-2_DR     RC/Helitron           23604  23644  (3768) 3726151  
   316   22.6  0.2 14.2  chrUn_KN150518v1     26938    27044    (13350) C Zisupton-7_DR     DNA/Zisupton         (5546)  11536   11417 3726152  
   282   26.1  0.6  4.8  chrUn_KN150518v1     27045    27217    (13177) + ERV1-N3-I_DR      LTR/ERV1               3600   3765   (826) 3726153 *
   330   26.8  0.6  1.1  chrUn_KN150518v1     27130    27310    (13084) + (CA)n             Simple_repeat             1    180     (0) 3726154  
   316   22.6  0.2 14.2  chrUn_KN150518v1     27218    27260    (13134) C Zisupton-7_DR     DNA/Zisupton         (5546)  11416   11367 3726152 *
   318   15.5  9.9  0.0  chrUn_KN150518v1     27402    27472    (12922) C Zisupton-7_DR     DNA/Zisupton        (12348)   4734    4657 3726155  
   213   18.6  0.0  1.7  chrUn_KN150518v1     27421    27480    (12914) + CATCH2LTR_DR      LTR/Pao                 665    723   (102) 3726156 *
   246   11.8  0.0  1.6  chrUn_KN150518v1     27427    27488    (12906) C EnSpm-N13_DR      DNA/CMC-EnSpm       (16133)   6016    5964 3726157 *
   252    6.5  0.0  0.0  chrUn_KN150518v1     27436    27481    (12913) + Polinton-1_DR     DNA/Maverick          17145  17190  (1295) 3726158  
   227   15.5  1.2  7.6  chrUn_KN150518v1     27482    27519    (12875) C hAT-N48B_DR       DNA/hAT-Ac            (507)   1633    1555 3726159  
   223   12.5  3.9  6.7  chrUn_KN150518v1     27562    27638    (12756) + HATN16_DR         DNA/hAT-Charlie         716    790   (154) 3726160 *
   243   16.7  3.0  0.0  chrUn_KN150518v1     27574    27639    (12755) + Zisupton-1_DR     DNA/Zisupton           9057   9124   (505) 3726161  
   220   16.0  2.0  0.0  chrUn_KN150518v1     27598    27647    (12747) C EnSpm-N13_DR      DNA/CMC-EnSpm       (16128)   6021    5971 3726157 *
   219   17.9  1.8  1.8  chrUn_KN150518v1     27599    27655    (12739) + Rex1-31_DRe       LINE/Rex-Babar         3076   3132   (401) 3726162 *
   218   23.6  2.2  3.3  chrUn_KN150518v1     27639    27649    (12745) C Gypsy82-LTR_Dr    LTR/Gypsy             (606)    735     649 3726163 *
   352   20.6  7.5  1.4  chrUn_KN150518v1     27734    27745    (12649) C Gypsy82-LTR_Dr    LTR/Gypsy             (572)    773     711 3726164  
   426   22.2  0.0  0.9  chrUn_KN150518v1     27746    27854    (12540) C Polinton-4N1_DR   DNA/Maverick         (5606)   4830    4723 3726165 *
   502   25.6  9.1  3.5  chrUn_KN150518v1     27748    27762    (12632) + EnSpm-21_DR       DNA/CMC-EnSpm          6544   6573  (2577) 3726166  
   687   21.8  0.0  1.8  chrUn_KN150518v1     27763    27979    (12415) + (CA)n             Simple_repeat             1    213     (0) 3726167  
   354   25.4  3.5 28.9  chrUn_KN150518v1     27775    28455    (11939) + Zisupton-6_DR     DNA/Zisupton           8392   8938 (13178) 3726168 *
   352   20.6  7.5  1.4  chrUn_KN150518v1     27855    27866    (12528) C Gypsy82-LTR_Dr    LTR/Gypsy             (572)    710     633 3726164 *
   502   25.6  9.1  3.5  chrUn_KN150518v1     27980    28167    (12227) + EnSpm-21_DR       DNA/CMC-EnSpm          6574   6973  (2177) 3726166  
   548   19.6  2.8 13.1  chrUn_KN150518v1     28302    28352    (12042) + LOOPERN2_DR       DNA/Kolobok-T2          751    910   (465) 3726169  
   613   12.9  0.8 13.5  chrUn_KN150518v1     28353    28477    (11917) + Polinton-4N1_DR   DNA/Maverick           4713   4823  (5613) 3726170  
   678   11.0  3.9  0.0  chrUn_KN150518v1     28578    28704    (11690) C SINE2-4_DR        SINE/tRNA-V-RTE       (234)    137       6 3726171  
   657   17.5  4.5  1.2  chrUn_KN150518v1     28705    28733    (11661) C DNA8-17_DR        DNA/hAT-Tip100        (365)   1448    1288 3726172  
   201   17.8  0.9  5.6  chrUn_KN150518v1     28793    28905    (11489) + Zisupton-7_DR     DNA/Zisupton          11376  11483  (5599) 3726173 *
   312   11.0  4.1  0.0  chrUn_KN150518v1     28844    28916    (11478) C Rex1-31_DRe       LINE/Rex-Babar        (410)   3123    3048 3726174  
   202   12.3  7.8  5.1  chrUn_KN150518v1     28855    28931    (11463) + hAT-N202_DR       DNA/hAT-Tip100          126    204  (1681) 3726175 *
   251   15.0  0.6 23.4  chrUn_KN150518v1     29071    29227    (11167) C Zisupton-7_DR     DNA/Zisupton         (5578)  11504   11377 3726176  
   203   18.3 12.4  4.7  chrUn_KN150518v1     29072    29249    (11145) + EnSpm-21_DR       DNA/CMC-EnSpm          6788   6978  (2172) 3726177 *
   525    7.4  0.0 16.7  chrUn_KN150518v1     29093    29302    (11092) + (CA)n             Simple_repeat             1    180     (0) 3726178 *
   649   22.4 15.6  0.3  chrUn_KN150518v1     29228    29496    (10898) C Zisupton-6_DR     DNA/Zisupton        (12815)   9301    8992 3726179 *
  1115    9.1  0.4  9.6  chrUn_KN150518v1     29228    29323    (11071) + ERV1-N3-I_DR      LTR/ERV1               3594   3766   (825) 3726180 *
  2753   16.8  1.7  0.5  chrUn_KN150518v1     29260    29320    (11074) + Helitron-N3B_DR   RC/Helitron            5080   5669   (930) 3726181  
  3082   10.0  5.0  0.2  chrUn_KN150518v1     29321    29842    (10552) + Mariner-N38_DR    DNA/TcMar-Tc1             1    547     (0) 3726182  
   800   14.9 18.3  2.1  chrUn_KN150518v1     29843    30086    (10308) C CryptonV-N6_DR    DNA/Crypton-V          (15)    547     265 3726183  
  1791    6.1  4.1  0.4  chrUn_KN150518v1     30374    30619     (9775) + HATN8_DR          DNA/Zisupton              1    255     (0) 3726184  
   216    9.5  0.0  0.0  chrUn_KN150518v1     31076    31117     (9277) + hAT-N182_DR       DNA/hAT-Ac              748    789  (1171) 3726185 *
   309   11.9  0.0  0.0  chrUn_KN150518v1     31082    31140     (9254) C Harbinger1_DR     DNA/PIF-Harbinger    (1668)   2793    2735 3726186  
   281   19.6  0.0  6.5  chrUn_KN150518v1     31089    31170     (9224) C Merlin-1_DR       DNA/Merlin           (3006)   7521    7445 3726187 *
   246    0.0  0.0  0.0  chrUn_KN150518v1     31685    31726     (8668) C EnSpm-9_DR        DNA/CMC-EnSpm        (7834)    786     745 3726188 *
   250   17.2  3.1  0.0  chrUn_KN150518v1     31696    31759     (8635) C Polinton-4N1_DR   DNA/Maverick         (5682)   4754    4689 3726189  
   276   22.8  4.3  1.0  chrUn_KN150518v1     31925    32017     (8377) + DNA-N37_DR        DNA                     139    234   (433) 3726190  
   321   31.1  3.0  7.5  chrUn_KN150518v1     33087    33624     (6770) C DIRS-4_DR         LTR/Ngaro            (6327)    469     185 3726191 *
   473   31.1  0.3  2.9  chrUn_KN150518v1     33089    33719     (6675) + (TTG)n            Simple_repeat             1    614     (0) 3726192  
   209   33.6  0.0  5.6  chrUn_KN150518v1     33864    34052     (6342) + (TTG)n            Simple_repeat             2    180     (0) 3726193  
   204    9.4  1.9  0.0  chrUn_KN150518v1     34206    34258     (6136) + Zisupton-6_DR     DNA/Zisupton           9379   9432 (12684) 3726194 *
   224    4.5  0.0  0.0  chrUn_KN150518v1     34221    34264     (6130) C DNA-N4_DR         DNA                   (323)    719     676 3726195  
   214   17.2 12.5  0.0  chrUn_KN150518v1     34502    34565     (5829) + L2-5_DRe          LINE/L2                2156   2227     (0) 3726196  
   273   20.6  3.0  7.8  chrUn_KN150518v1     35484    35790     (4604) + (TAGTG)n          Simple_repeat             1    292     (0) 3726197  
   260   19.8  7.7  5.0  chrUn_KN150518v1     36247    36363     (4031) C HarbingerN4_DR    DNA/PIF-Harbinger      (61)    799     680 3726198  
   359   13.4  1.1  5.5  chrUn_KN150518v1     36364    36458     (3936) C DNA-5-8F_DR       DNA/hAT-hAT5           (11)    459     369 3726199  
   260   17.6 10.8  0.0  chrUn_KN150518v1     36483    36556     (3838) + Kolobok-N5_DR     DNA/Kolobok-T2?         377    458    (27) 3726200  
   722   19.1 16.8  0.0  chrUn_KN150518v1     36921    37140     (3254) + Harbinger-N32_DR  DNA/PIF-Harbinger       150    406     (0) 3726201  
   406   31.9  0.0  4.6  chrUn_KN150518v1     37437    38213     (2181) + (TTG)n            Simple_repeat             1    741     (0) 3726202  
   202   12.8  2.1  0.0  chrUn_KN150518v1     39519    39565      (829) C hAT-N182_DR       DNA/hAT-Ac           (1161)    799     752 3726203 *
   213   10.0  0.0  0.0  chrUn_KN150518v1     39536    39575      (819) C Polinton-4N1_DR   DNA/Maverick         (5685)   4751    4712 3726204  
   318   15.8  0.0  1.2  chrUn_KN150518v1     39869    39951      (443) C hAT-N48B_DR       DNA/hAT-Ac            (462)   1678    1597 3726205  
   206   19.6 14.1  0.0  chrUn_KN150518v1     39870    39961      (433) + Gypsy120-LTR_DR   LTR/Gypsy                53    157   (879) 3726206 *
   339   14.4  1.1  0.0  chrUn_KN150518v1     39884    39973      (421) C Zisupton-7_DR     DNA/Zisupton         (5627)  11455   11365 3726207  
   214   21.0  5.7  4.7  chrUn_KN150518v1     39892    39996      (398) C Polinton-4_DR     DNA/Maverick         (2326)  17961   17856 3726208 *
  2984   13.8  1.7  4.0  chrUn_KN150519v1         1      538    (11436) + DNA8-8B_DR        DNA/hAT-Charlie         698   1223     (0) 3726209  
   326   16.5  0.0  6.0  chrUn_KN150519v1       540      610    (11364) + Zisupton-7_DR     DNA/Zisupton           9707   9773  (7309) 3726210 *
   432   19.1  0.0  0.0  chrUn_KN150519v1       549      642    (11332) C DNA11TA1_DR       DNA/CMC-EnSpm           (6)    197     104 3726211  
   240   22.1  3.1  1.8  chrUn_KN150519v1       612      648    (11326) + EnSpmN1_DR        DNA/CMC-EnSpm          5198   5203  (1378) 3726212 *
  3157   11.2  1.1  8.3  chrUn_KN150519v1       649     1214    (10760) + DNA2-15_DR        DNA/hAT-Ac                1    528     (2) 3726213  
  3384   12.1  2.7 22.0  chrUn_KN150519v1      3006     3961     (8013) + hAT-N58_DR        DNA/hAT-Ac                4    808     (0) 3726214  
   397   12.5  2.1  1.0  chrUn_KN150519v1      4190     4286     (7688) + Zisupton-7_DR     DNA/Zisupton           4598   4695 (12387) 3726215  
   362    6.3  1.7  6.1  chrUn_KN150519v1      4204     4223     (7751) + hAT-N48B_DR       DNA/hAT-Ac             1573   1685   (454) 3726216 *
   404    9.2  0.0  0.0  chrUn_KN150519v1      4224     4321     (7653) + hAT-2n1_DR        DNA/hAT-Charlie        1052   1149    (61) 3726217  
   206    6.8 18.4  3.5  chrUn_KN150519v1      4257     4332     (7642) C Merlin-1_DR       DNA/Merlin           (3004)   7523    7437 3726218 *
   211   11.3  3.0  6.2  chrUn_KN150519v1      4277     4342     (7632) + Zisupton-N1_DR    DNA/Zisupton           1417   1480  (1834) 3726219  
  1020   17.8 10.1 17.3  chrUn_KN150519v1      4640     5095     (6879) C DNA-1-7_DR        DNA/PIF-Harbinger      (35)   1403     976 3726220  
   783   15.9  9.4  0.0  chrUn_KN150519v1      5081     5252     (6722) C DIRS-15B_DR       LTR/Ngaro             (574)   4735    4594 3726221 *
   926    7.5 26.4  2.5  chrUn_KN150519v1      5223     5389     (6585) C hAT-N18_DR        DNA/hAT-Charlie       (713)    806     600 3726222  
   290    9.8  3.6  7.5  chrUn_KN150519v1      5495     5549     (6425) C DNA8-13_DR        DNA/hAT-Tip100?         (0)    658     606 3726223  
   258   15.8  0.0  9.4  chrUn_KN150519v1      5550     5564     (6410) C DNA-8-28_DR       DNA/P?                  (0)    582     519 3726224  
  1503   18.3  7.5  1.6  chrUn_KN150519v1      5616     6015     (5959) C DNA-8-28_DR       DNA/P?                (159)    423       1 3726224  
   325   20.9  0.0  0.0  chrUn_KN150519v1      6035     6101     (5873) C HarbingerN5_DR    DNA/PIF-Harbinger       (0)    861     795 3726225  
   548   10.4  0.7  4.1  chrUn_KN150519v1      6343     6493     (5481) C Helitron-4_DR     RC/Helitron         (18321)  13547   13402 3726226  
   273   23.2  1.3  1.3  chrUn_KN150519v1      6360     6516     (5458) + hAT-N131_DR       DNA/hAT-Ac              177    333  (1731) 3726227 *
   902    1.8  1.4  0.0  chrUn_KN150519v1      6380     6597     (5377) C EnSpm-N42_DR      DNA/CMC-EnSpm         (488)    764     544 3726228  
   671   12.6  0.0  0.0  chrUn_KN150519v1      6499     6649     (5325) + hAT-N68_DR        DNA/hAT-Ac             2882   3032     (0) 3726229 *
   693   16.3  2.8  0.0  chrUn_KN150519v1      6598     6631     (5343) + DNA8-25_DR        DNA                     629    887  (3080) 3726230  
   346   28.0  0.0  0.0  chrUn_KN150519v1      6727     6742     (5232) + L1-60_DR          LINE/L1                 276    291  (5386) 3726231  
   717   12.0  0.0  0.0  chrUn_KN150519v1      6743     6850     (5124) + TDR3B             DNA/hAT-Charlie           1    108    (85) 3726232  
  1021   15.5  3.0  0.0  chrUn_KN150519v1      6856     7023     (4951) + Harbinger-N10_DR  DNA/PIF-Harbinger        15    187   (141) 3726233  
   340   12.2  0.0  0.0  chrUn_KN150519v1      7027     7075     (4899) + Harbinger-N10_DR  DNA/PIF-Harbinger       280    328     (0) 3726234  
   501   29.3  4.1  1.8  chrUn_KN150519v1      7076     7340     (4634) + TDR19C            DNA/hAT-Charlie         120    390     (6) 3726235 *
   881   19.0 12.0  3.4  chrUn_KN150519v1      7076     7150     (4824) + ENSPM-6_DR        DNA/CMC-EnSpm         19103  19659 (12957) 3726236  
  1384    7.2  0.5  0.0  chrUn_KN150519v1      7154     7347     (4627) C hAT-N66B_DR       DNA/hAT-Charlie         (0)    195       1 3726237  
   812   14.3  7.0  4.7  chrUn_KN150519v1      7499     7770     (4204) + hAT-N111_DR       DNA/hAT-Ac              819   1096     (6) 3726238  
   340    6.5  0.0  0.0  chrUn_KN150519v1      7877     7922     (4052) + DNA-2-32_DR       DNA/CMC-EnSpm?         3974   4019  (4763) 3726239  
  3223   11.4 12.3  6.8  chrUn_KN150519v1      8831     9747     (2227) + hAT-N177B_DR      DNA/hAT-Tip100            1    964     (0) 3726240  
  1059   17.5  2.1  1.1  chrUn_KN150519v1     11250    11532      (442) + L1-85_DR          LINE/L1-Tx1            4737   5022    (10) 3726241  
   235   16.2  0.0  0.0  chrUn_KN150519v1     11627    11663      (311) + hAT-N158_DR       DNA/hAT-Ac                1     37   (526) 3726242  
   232   13.0  2.2  0.0  chrUn_KN150519v1     11658    11703      (271) + hAT-N158_DR       DNA/hAT-Ac               79    125   (438) 3726243 *
  1238   11.1  0.5  4.5  chrUn_KN150519v1     11702    11909       (65) C SINE2-4_DR        SINE/tRNA-V-RTE         (2)    369     170 3726244  
   253   31.4  0.0  1.2  chrUn_KN150519v1     11886    11972        (2) + DIRS-N4_DR        LTR/Ngaro              5353   5438   (358) 3726245 *
   397    8.8  0.0  0.0  chrUn_KN150519v1     11917    11973        (1) + SINE2-3B_DR       SINE/tRNA-V               9     65   (286) 3726246  
   334   25.0  0.7 10.0  chrUn_KN150520v1       343      484   (102675) C hAT-N199_DR       DNA/hAT?               (62)    391     262 3726247  
   664   13.2  2.7  4.0  chrUn_KN150520v1       489      666   (102493) C EnSpm-N16_DR      DNA/CMC-EnSpm           (6)    196       1 3726248  
   403   10.4  0.0  1.5  chrUn_KN150520v1       886      953   (102206) + DNA-8-9_DR        DNA/hAT-Ac             3327   3393   (326) 3726249 *
  2009    6.6  3.0  3.0  chrUn_KN150520v1       895     1189   (101970) + SINE2-3_DR        SINE/tRNA-V-RTE          74    368     (0) 3726250  
   822   14.9  3.9  1.2  chrUn_KN150520v1      1051     1206   (101953) + HATN17_DR         DNA/hAT-Tip100          345    504  (1043) 3726251 *
   431   11.1  3.8  1.6  chrUn_KN150520v1      1183     1275   (101884) C hAT-N126B_DR      DNA/hAT-Ac            (438)    162      73 3726252 *
   291   23.4  1.0  3.2  chrUn_KN150520v1      1224     1320   (101839) C hAT-N202_DR       DNA/hAT-Tip100       (1320)    565     471 3726253 *
   681    4.9 16.9  1.4  chrUn_KN150520v1      1273     1396   (101763) C CryptonV-N4_DR    DNA/Crypton-V        (8391)   5102    4960 3726254 *
  3376    6.5  1.3  5.0  chrUn_KN150520v1      1291     1826   (101333) + Mariner-N38_DR    DNA/TcMar-Tc1            30    546     (1) 3726255  
   675   15.2 12.5  1.1  chrUn_KN150520v1      1397     1429   (101730) C Kolobok-4_DR      DNA/Kolobok-T2       (3129)   3499    3325 3726256 *
   244    6.5  0.0  0.0  chrUn_KN150520v1      1800     1830   (101329) + ENSPM-6_DR        DNA/CMC-EnSpm          2708   2738 (29878) 3726257  
   235   13.5  8.1 10.3  chrUn_KN150520v1      2086     2184   (100975) C hAT-N199_DR       DNA/hAT?              (239)    214     118 3726247  
   258   19.5  0.0  0.0  chrUn_KN150520v1      2726     2807   (100352) + DNA-N4_DR         DNA                     638    719   (323) 3726258  
   253   12.5  1.7  3.5  chrUn_KN150520v1      2770     2827   (100332) C Rex1-31_DRe       LINE/Rex-Babar        (432)   3101    3045 3726259 *
   718   19.3  7.9  0.0  chrUn_KN150520v1      3489     3627    (99532) + SINE3-1a          SINE/5S-Deu-L2           44    193   (377) 3726260  
  2470    6.6  0.0  0.0  chrUn_KN150520v1      3628     3945    (99214) C DNA13TA1a_DR      DNA/TcMar-Tc1           (0)    318       1 3726261  
   505   15.1  0.0  0.0  chrUn_KN150520v1      4017     4102    (99057) C TC1DR3            DNA/TcMar-Tc1        (1138)     87       2 3726262  
   222   14.1  0.0  8.0  chrUn_KN150520v1      4181     4234    (98925) C DNA-N28_DR        DNA/PIF-Harbinger     (103)    462     413 3726263  
   511   25.4  6.7  2.5  chrUn_KN150520v1      4453     4646    (98513) C Helitron-2_DR     RC/Helitron         (15436)  11976   11775 3726264 *
   595   12.5  0.0  0.0  chrUn_KN150520v1      4551     4646    (98513) + DNA8-25_DR        DNA                     643    738  (3229) 3726265  
   313   25.7  1.0  1.0  chrUn_KN150520v1      4572     4673    (98486) + Harbinger-1_DR    DNA/PIF-Harbinger      2505   2606  (1303) 3726266 *
   225   17.9  4.9  8.5  chrUn_KN150520v1      4620     4680    (98479) + EnSpm-N48B_DR     DNA/CMC-EnSpm           671    729  (6230) 3726267 *
   418   18.7  6.1  6.1  chrUn_KN150520v1      4647     4662    (98497) + hAT-N21_DR        DNA/hAT-Charlie        1655   1766    (80) 3726268  
   407   21.8 10.0  8.1  chrUn_KN150520v1      4671     4900    (98259) + IS3EU-1_DR        DNA/IS3EU              3905   4138  (4566) 3726269 *
   688   18.3 15.3  0.4  chrUn_KN150520v1      4717     4919    (98240) C ANGEL             DNA/Kolobok            (61)    248      16 3726270  
   433   13.6  5.6  3.7  chrUn_KN150520v1      5020     5126    (98033) C ANGEL             DNA/Kolobok            (12)    297     189 3726271  
  4405   12.2  2.4  2.1  chrUn_KN150520v1      5140     5856    (97303) C HarbingerN6B_DR   DNA/PIF-Harbinger       (3)    719       1 3726272  
   246   27.4  0.0  0.0  chrUn_KN150520v1      5906     5922    (97237) C EnSpm-7_DR        DNA/CMC-EnSpm        (3303)   7731    7715 3726273  
   525    9.2  1.3  0.0  chrUn_KN150520v1      5923     5998    (97161) C DNA-2-29_DR       DNA                     (0)    132      56 3726274  
   401    9.4  0.0  0.0  chrUn_KN150520v1      6000     6052    (97107) C HarbingerN6B_DR   DNA/PIF-Harbinger     (669)     53       1 3726275  
   271   15.4  0.0 16.7  chrUn_KN150520v1      6120     6189    (96970) C DNA-2-29_DR       DNA                    (72)     60       1 3726274 *
   283   11.9  0.0 15.0  chrUn_KN150520v1      6131     6199    (96960) + EnSpm-5_DR        DNA/CMC-EnSpm          2466   2525  (5146) 3726276  
   205    8.0  0.0  7.9  chrUn_KN150520v1      6663     6703    (96456) + hAT-N159_DR       DNA/hAT-Ac             1481   1518   (304) 3726277  
   563   13.0  2.7  3.6  chrUn_KN150520v1      7310     7421    (95738) C hAT-N108_DR       DNA/hAT-Ac              (0)    576     466 3726278  
   261   14.3  6.2  4.9  chrUn_KN150520v1      7392     7472    (95687) C DNA6-6_DR         DNA                  (6699)   4582    4501 3726279 *
   341   13.2  4.4  0.0  chrUn_KN150520v1      7405     7472    (95687) C HE1_DR1           SINE/tRNA-V-RTE        (11)    391     321 3726280 *
   406   12.5  0.0  0.0  chrUn_KN150520v1      7420     7483    (95676) + EnSpm-N48B_DR     DNA/CMC-EnSpm           752    815  (6144) 3726281 *
  3465   14.0 18.2  2.5  chrUn_KN150520v1      7477     8402    (94757) C Kolobok-4N1_DR    DNA/Kolobok-T2          (0)   1234     304 3726282  
   312   13.6  4.7 10.9  chrUn_KN150520v1      7484     7518    (95641) C CryptonV-N1_DR    DNA/Crypton-V        (1929)   8122    8022 3726283 *
  3179   13.6 13.9  2.2  chrUn_KN150520v1      8417     9026    (94133) C Tc1-5_DR          DNA/TcMar-Tc1         (138)   1096     417 3726284  
   371   20.5 12.3  4.7  chrUn_KN150520v1     10075    10101    (93058) C Dada-U1A_DR       DNA/Dada             (7073)   3906    3867 3726285  
  3271    7.2  5.6  3.1  chrUn_KN150520v1     10102    10635    (92524) + Mariner-N38_DR    DNA/TcMar-Tc1             1    547     (0) 3726286  
   306   23.3  0.0  9.1  chrUn_KN150520v1     10636    10672    (92487) + Merlin-1_DR       DNA/Merlin             2185   2210  (8317) 3726287  
   470   20.7  5.5  3.0  chrUn_KN150520v1     10891    11054    (92105) C EnSpm-N21_DR      DNA/CMC-EnSpm          (55)    424     257 3726288  
  2021   15.1  8.3  0.7  chrUn_KN150520v1     11104    11564    (91595) + DNA-6-N8_DR       DNA                    1855   2305     (3) 3726289  
   792    8.8  1.8  0.0  chrUn_KN150520v1     12369    12481    (90678) + Kolobok-N2_DR     DNA/Kolobok-T2            1    115  (1256) 3726290 *
  2165   10.5 39.6  0.0  chrUn_KN150520v1     12475    12969    (90190) + Kolobok-N2_DR     DNA/Kolobok-T2          681   1371     (0) 3726291  
  9836    4.6  0.5  0.6  chrUn_KN150520v1     12974    14208    (88951) C LOOPERN1_DR       DNA/Kolobok-T2          (0)   1234       1 3726292  
   258   23.2  1.0  1.0  chrUn_KN150520v1     14327    14426    (88733) C EnSpm-N4B_DR      DNA/CMC-EnSpm?         (76)    144      45 3726293  
   217   11.6  9.1  2.1  chrUn_KN150520v1     14462    14505    (88654) C EnSpm-N26B_DR     DNA/CMC-EnSpm           (6)    215     169 3726294  
  1055    6.4  8.3  0.7  chrUn_KN150520v1     14624    14637    (88522) + EnSpm-N13_DR      DNA/CMC-EnSpm          7958   8073 (14076) 3726295  
   661   15.8 17.8  0.0  chrUn_KN150520v1     14638    15037    (88122) + Zisupton-6_DR     DNA/Zisupton           8990   9460 (12656) 3726296  
   381    5.6  3.8  4.6  chrUn_KN150520v1     14824    14986    (88173) C Zisupton-6_DR     DNA/Zisupton        (20802)   1314    1074 3726297 *
   486    8.1  1.1  2.3  chrUn_KN150520v1     14987    15074    (88085) C EnSpm-6N1_DR      DNA/CMC-EnSpm        (8219)   1017     931 3726298 *
  1055    6.4  8.3  0.7  chrUn_KN150520v1     15038    15058    (88101) + EnSpm-N13_DR      DNA/CMC-EnSpm          8074   8277 (13872) 3726295  
   381    5.6  3.8  4.6  chrUn_KN150520v1     15075    15086    (88073) C Zisupton-6_DR     DNA/Zisupton        (20802)   1073    1054 3726297  
   391   24.2  7.0  0.9  chrUn_KN150520v1     15301    15400    (87759) C TE-X-16_DR        DNA/Crypton-A         (244)    109       4 3726299  
   622   22.0 37.0  4.0  chrUn_KN150520v1     15755    15971    (87188) C DNA25TWA2_DR      DNA                     (5)    797     509 3726300  
   756   16.2  8.9  1.7  chrUn_KN150520v1     16087    16255    (86904) + CryptonV-N6_DR    DNA/Crypton-V            36    216   (346) 3726301  
   275   26.9  0.0  3.7  chrUn_KN150520v1     16574    16658    (86501) + DIRS-6_DR         LTR/Ngaro              6086   6167   (359) 3726302 *
   513   10.8  0.0  0.0  chrUn_KN150520v1     16600    16664    (86495) + DNA8-17_DR        DNA/hAT-Tip100         1309   1373   (440) 3726303  
  1186    7.7  4.7  0.0  chrUn_KN150520v1     16665    16833    (86326) + DNA8-17_DR        DNA/hAT-Tip100         1491   1667   (146) 3726304  
   928   16.6  0.0  0.0  chrUn_KN150520v1     16699    16855    (86304) + EnSpm-17_DR       DNA/CMC-EnSpm          2829   2985  (6291) 3726305 *
   310   18.1  5.2  3.0  chrUn_KN150520v1     16857    16953    (86206) + DNA8-12_DR        DNA                      54    152   (174) 3726306  
   642   23.1  8.6  3.7  chrUn_KN150520v1     16985    17218    (85941) C piggyBac-N14_DR   DNA/PiggyBac?         (504)    493     249 3726307  
  1365   17.2  2.0  0.4  chrUn_KN150520v1     17223    17467    (85692) C HATN8_DR          DNA/Zisupton            (4)    251       3 3726308  
  5858    7.1  6.1  4.5  chrUn_KN150520v1     17531    18533    (84626) C hAT-N185B_DR      DNA/hAT?               (54)   1302       1 3726309  
  5707   14.6  5.5  1.2  chrUn_KN150520v1     19281    20511    (82648) C DNA-6-N8_DR       DNA                     (0)   2308    1025 3726310  
   516   11.6  8.8  5.0  chrUn_KN150520v1     20418    20553    (82606) + DNA-6-N8_DR       DNA                    2168   2308     (0) 3726311 *
  1876   14.4 10.2  2.7  chrUn_KN150520v1     20864    21247    (81912) + Zator-N1_DR       DNA/Zator?              144    555     (0) 3726312  
   504   16.5 20.0  0.6  chrUn_KN150520v1     21248    21386    (81773) + DNAX-16_DR        DNA                     210    375    (48) 3726313  
   241   14.3  8.2  0.0  chrUn_KN150520v1     21385    21433    (81726) + DNA-N28_DR        DNA/PIF-Harbinger       475    527    (38) 3726314 *
   372   16.3  2.1  6.9  chrUn_KN150520v1     21466    21587    (81572) C CryptonV-N5_DR    DNA/Crypton-V       (19329)   5208    5142 3726315 *
   400   15.2  1.5  0.0  chrUn_KN150520v1     21504    21569    (81590) + EnSpm-N48B_DR     DNA/CMC-EnSpm           771    837  (6122) 3726316  
   310   28.1  0.0  3.4  chrUn_KN150520v1     21570    21595    (81564) C DIRS-1E-LTR_DR    LTR/Ngaro             (177)    513     425 3726317  
   304   17.2  1.7  0.0  chrUn_KN150520v1     22271    22328    (80831) + Rex1-29_DRe       LINE/Rex-Babar         2456   2514    (14) 3726318  
  1069   11.6  1.3  0.0  chrUn_KN150520v1     22544    22698    (80461) C Harbinger-N18_DR  DNA/PIF-Harbinger?      (0)    843     687 3726319  
   868   18.2  5.5  2.7  chrUn_KN150520v1     22696    22876    (80283) C Harbinger-N18_DR  DNA/PIF-Harbinger?    (639)    204      19 3726319 *
   895   13.8  0.5  2.5  chrUn_KN150520v1     22877    23076    (80083) + DNA-6-N8_DR       DNA                       1    196  (2112) 3726320  
  5223    2.9  6.8  1.2  chrUn_KN150520v1     23097    23805    (79354) C Gypsy-117-LTR_DR  LTR/Gypsy               (0)    748       1 3726321  
   439   12.0 33.1  2.7  chrUn_KN150520v1     23806    23947    (79212) + DNA-6-N8_DR       DNA                    2124   2308     (0) 3726322  
   374   19.5  0.0  1.3  chrUn_KN150520v1     23963    24038    (79121) C Mariner-N1_DR     DNA/TcMar              (23)    247     173 3726323  
  1630    3.6  0.0  0.0  chrUn_KN150520v1     24039    24230    (78929) C hATN4B_DR         DNA/hAT-Charlie         (3)    195       4 3726324  
   594   30.4  1.4  0.9  chrUn_KN150520v1     24231    24250    (78909) + TDR19             DNA/hAT-Charlie           1    213   (192) 3726325  
   408   12.9  0.0  1.4  chrUn_KN150520v1     24251    24321    (78838) + DNA11TA1B_DR      DNA/CMC-EnSpm             1     70   (133) 3726326  
  3708    6.1  2.0  3.0  chrUn_KN150520v1     24324    24864    (78295) C L1-65_DR          LINE/L1                 (0)   1742    1207 3726327  
   373    9.5 22.9  0.8  chrUn_KN150520v1     24864    24959    (78200) + DNA11TA1B_DR      DNA/CMC-EnSpm            87    203     (0) 3726328 *
   243   17.3  0.0  1.9  chrUn_KN150520v1     24960    25011    (78148) C Mariner-N1_DR     DNA/TcMar             (140)    130      80 3726323  
   307    7.0  0.0  1.8  chrUn_KN150520v1     25506    25563    (77596) + Helitron-N3_DR    RC/Helitron            2717   2773   (243) 3726329  
   300    6.9  0.0  3.3  chrUn_KN150520v1     25564    25584    (77575) + DNA9-3_DR         DNA/MULE-MuDR?         1163   1211 (10168) 3726330  
   292   12.0  6.9 13.2  chrUn_KN150520v1     26407    26550    (76609) + CryptonV-3_DR     DNA/Crypton-V          8126   8261 (15192) 3726331  
   215    4.9  1.3 31.3  chrUn_KN150520v1     26425    26573    (76586) + Helitron-1_DR     RC/Helitron            2561   2675 (23625) 3726332 *
  1520   22.6  0.5  1.0  chrUn_KN150520v1     26443    27031    (76128) + Zisupton-6_DR     DNA/Zisupton           8360   8945 (13171) 3726333  
   651   12.8  1.8  0.3  chrUn_KN150520v1     26780    27061    (76098) + Kolobok-4_DR      DNA/Kolobok-T2         4954   5239  (1392) 3726334 *
   893   10.1  0.9  0.5  chrUn_KN150520v1     26863    27081    (76078) + EnSpm-N25_DR      DNA/CMC-EnSpm           774    993  (3693) 3726335  
   479   14.4  0.0  1.6  chrUn_KN150520v1     26973    27099    (76060) C DNA8-25_DR        DNA                  (1592)   2375    2251 3726336 *
  3680    8.1  0.7  3.4  chrUn_KN150520v1     27059    27605    (75554) C TDR2              DNA/TcMar-Tc1          (97)    840     308 3726337  
   282   17.3  4.0  0.0  chrUn_KN150520v1     28244    28318    (74841) + CryptonV-N6_DR    DNA/Crypton-V           261    338   (224) 3726338  
  1088   16.2 10.8  0.0  chrUn_KN150520v1     28319    28577    (74582) + HATN1_DR          DNA/hAT                   1    287   (140) 3726339  
   572   16.7  3.7  0.0  chrUn_KN150520v1     28601    28708    (74451) + DNA11TA1_DR       DNA/CMC-EnSpm            82    193    (10) 3726340  
   201   14.4  5.7 10.4  chrUn_KN150520v1     28716    28785    (74374) C RTEX-2_DR         LINE/RTE-X            (334)   2926    2860 3726341  
   211   16.7  0.0 14.3  chrUn_KN150520v1     28882    28937    (74222) + CryptonV-3_DR     DNA/Crypton-V           603    651 (22802) 3726342  
   373   20.5  4.3  8.3  chrUn_KN150520v1     29072    29209    (73950) C Dada-U1A_DR       DNA/Dada             (7132)   3847    3715 3726343 *
  1107   15.5  4.0  0.4  chrUn_KN150520v1     29108    29334    (73825) + Mariner-N38_DR    DNA/TcMar-Tc1            77    311   (236) 3726344  
   936   20.8  2.0  4.0  chrUn_KN150520v1     29335    29362    (73797) + DNAX-25_DR        DNA/Zisupton           1161   1410  (2017) 3726345  
   207   11.4  2.9  0.0  chrUn_KN150520v1     29410    29444    (73715) + ENSPM-6_DR        DNA/CMC-EnSpm         21732  21767 (10849) 3726346  
   694   22.1  2.2 13.2  chrUn_KN150520v1     29487    31032    (72127) + (TCCA)n           Simple_repeat             1   1375     (0) 3726347  
  1395    9.6  0.0  0.0  chrUn_KN150520v1     31082    31269    (71890) + hAT-N66B_DR       DNA/hAT-Charlie           3    190     (5) 3726348  
   281   16.1  1.8  0.0  chrUn_KN150520v1     31270    31325    (71834) C Merlin-1_DR       DNA/Merlin          (10459)     68      12 3726349  
   300   17.5 19.5  2.0  chrUn_KN150520v1     32153    32280    (70879) C TDR6              DNA                    (93)    157       8 3726350  
  8666    7.4  1.7  0.8  chrUn_KN150520v1     32289    33473    (69686) + TC1DR3            DNA/TcMar-Tc1            30   1225     (0) 3726351  
   360   14.3 22.5  0.7  chrUn_KN150520v1     33586    33705    (69454) C Mariner-6_DR      DNA/TcMar-Tc1        (1292)    337     192 3726352  
   324   20.6 11.7  0.9  chrUn_KN150520v1     33614    33716    (69443) + EnSpm-6N1_DR      DNA/CMC-EnSpm          1271   1384  (7852) 3726353 *
   852   19.1  0.5  5.3  chrUn_KN150520v1     34731    34946    (68213) C ANGEL             DNA/hAT                 (0)    309     104 3726354  
   265   25.3  0.0  4.2  chrUn_KN150520v1     34861    34944    (68215) + DIRS-7_DR         LTR/Ngaro              2113   2192  (3201) 3726355 *
  2490    6.7 20.0  0.0  chrUn_KN150520v1     34945    35395    (67764) + TDR7              DNA                       1    541     (0) 3726356  
   287   13.6  9.3  9.3  chrUn_KN150520v1     35423    35519    (67640) C ANGEL             DNA/hAT               (212)     97       1 3726354  
   250   12.2 12.2  0.0  chrUn_KN150520v1     35481    35529    (67630) + DNA6-1_DR         DNA/hAT-hAT5            667    721   (428) 3726357 *
  1596    8.8  0.9  2.2  chrUn_KN150520v1     36014    36245    (66914) C Mariner-N8_DR     DNA/TcMar               (0)    229       1 3726358  
   780   14.4  5.0  0.0  chrUn_KN150520v1     36694    36853    (66306) C DNAX-16_DR        DNA                    (11)    412     245 3726359  
   507   18.7 14.1  0.5  chrUn_KN150520v1     36925    37101    (66058) + EnSpm-N16_DR      DNA/CMC-EnSpm             1    201     (1) 3726360  
   213   14.3  0.0  0.0  chrUn_KN150520v1     37152    37221    (65938) + hAT-10_DR         DNA/hAT-Tip100         4162   4231   (249) 3726361  
   251   13.5  0.0  0.0  chrUn_KN150520v1     37244    37278    (65881) C DNAX-16_DR        DNA                   (264)    159     125 3726359  
   519   14.8  1.3  3.3  chrUn_KN150520v1     37279    37432    (65727) C hAT-N68_DR        DNA/hAT-Ac              (0)   3032    2882 3726362 *
  1300    0.1  0.0  1.1  chrUn_KN150520v1     37297    37408    (65751) C EnSpm-N42_DR      DNA/CMC-EnSpm         (393)    859     546 3726363  
   947   24.5  0.0  0.0  chrUn_KN150520v1     37329    37389    (65770) C Zisupton-6_DR     DNA/Zisupton        (13165)   8951    8835 3726364 *
  1130    0.0  0.0  1.1  chrUn_KN150520v1     37390    37662    (65497) + EnSpm-N42_DR      DNA/CMC-EnSpm           546    815   (437) 3726365  
   958   22.1  0.0  0.0  chrUn_KN150520v1     37409    37911    (65248) + Zisupton-6_DR     DNA/Zisupton           8392   8894 (13222) 3726366 *
   947   24.5  0.0  0.0  chrUn_KN150520v1     37663    37888    (65271) C Zisupton-6_DR     DNA/Zisupton        (13165)   8834    8392 3726364 *
   552   17.0 19.4  5.2  chrUn_KN150520v1     38101    38286    (64873) C hAT-N51_DR        DNA/hAT-Ac            (157)    211       1 3726367  
   371   14.5 13.2  0.0  chrUn_KN150520v1     38298    38373    (64786) C DNAX-16_DR        DNA                   (337)     86       1 3726359  
   706   17.9 15.4  1.5  chrUn_KN150520v1     38920    39152    (64007) C DNAX-16_DR        DNA                     (0)    423     159 3726368  
   826   23.1 10.1  5.2  chrUn_KN150520v1     39196    39561    (63598) + Copia-12B_DR-LTR  LTR/Gypsy?                1    383    (84) 3726369  
   289   22.5  4.8 10.6  chrUn_KN150520v1     39398    39586    (63573) C Copia-11E_DR-LTR  LTR/Gypsy?            (259)    239      61 3726370 *
   428   14.4  5.9  4.8  chrUn_KN150520v1     39652    39753    (63406) + Harbinger-N22_DR  DNA/PIF-Harbinger         1    103   (242) 3726371  
   243    8.2  0.0  8.2  chrUn_KN150520v1     39766    39818    (63341) C DNAX-16_DR        DNA                    (81)    342     294 3726372  
   221   28.4 18.9  0.0  chrUn_KN150520v1     39865    39959    (63200) + DNA6-6_DR         DNA                    7884   7996  (3285) 3726373 *
  1362   11.2 29.5  0.3  chrUn_KN150520v1     39876    40170    (62989) + HE1_DR1           SINE/tRNA-V-RTE           8    388    (14) 3726374  
  1067   20.1 12.0  1.5  chrUn_KN150520v1     39899    40206    (62953) C DNA-8-9_DR        DNA/hAT-Ac           (1336)   2383    2044 3726375 *
   587   21.2  9.1  0.0  chrUn_KN150520v1     40503    40667    (62492) C ANGEL             DNA/Kolobok           (129)    180       1 3726376  
   268   26.6  8.8  0.0  chrUn_KN150520v1     40576    40688    (62471) C EnSpm-8_DR        DNA/CMC-EnSpm         (994)   8447    8325 3726377 *
   207   20.9  0.0  6.2  chrUn_KN150520v1     40752    40802    (62357) + DNAX-20_DR        DNA/CMC-EnSpm           623    670    (24) 3726378  
   232   13.2  5.6  1.8  chrUn_KN150520v1     41960    42013    (61146) + EnSpm-6N1_DR      DNA/CMC-EnSpm          6030   6085  (3151) 3726379  
   916    4.3  6.8  0.0  chrUn_KN150520v1     42116    42232    (60927) C TDR19C            DNA/hAT-Charlie       (271)    125       1 3726380  
   517   16.8  0.9  1.9  chrUn_KN150520v1     42233    42267    (60892) + TDR19C            DNA/hAT-Charlie         194    227   (169) 3726381 *
  2067    8.4  9.0  0.3  chrUn_KN150520v1     42232    42542    (60617) + HE1_DR1           SINE/tRNA-V-RTE          34    371    (31) 3726382  
  1810   17.9  5.5  1.1  chrUn_KN150520v1     42543    42586    (60573) + EnSpm-N10_DR      DNA/CMC-EnSpm          3448   3781  (5527) 3726383  
  1018   20.1  8.1 14.5  chrUn_KN150520v1     42585    43102    (60057) C hAT-N54B_DR       DNA/hAT-Ac              (5)    489       1 3726384 *
  4073   14.5  7.2  7.2  chrUn_KN150520v1     43141    44000    (59159) C HarbingerN4_DR    DNA/PIF-Harbinger       (0)    860       1 3726385  
   289   20.4 12.4  1.0  chrUn_KN150520v1     44116    44204    (58955) C EnSpm-N14_DR      DNA/CMC-EnSpm         (878)   3702    3604 3726386  
   219   24.1  2.2  2.2  chrUn_KN150520v1     44141    44229    (58930) C Rex1-31_DRe       LINE/Rex-Babar        (403)   3130    3042 3726387 *
   286    4.9  2.4  0.0  chrUn_KN150520v1     44678    44718    (58441) C SINE_DR1          SINE                    (0)    258     217 3726388  
   263   14.3  4.1  0.0  chrUn_KN150520v1     44683    44731    (58428) + DNA6-1B_DR        DNA/hAT-hAT5            123    173   (663) 3726389 *
  1513   13.6 13.6  0.0  chrUn_KN150520v1     44719    44975    (58184) C DNA25TWA2_DR      DNA                     (5)    797     506 3726390  
   428    9.7  0.0  0.0  chrUn_KN150520v1     44977    45038    (58121) C hAT-N88_DR        DNA/hAT-Ac            (264)    318     257 3726391  
  1988    8.9 13.1  0.0  chrUn_KN150520v1     45040    45352    (57807) + Kolobok-N5_DR     DNA/Kolobok-T2?           1    354   (131) 3726392  
  1022   10.2  0.0  1.9  chrUn_KN150520v1     45333    45492    (57667) C EnSpm-N37_DR      DNA/CMC-EnSpm        (6158)    489     333 3726393 *
  2479    5.8  1.3  7.3  chrUn_KN150520v1     45354    45743    (57416) C SINE2-3_DR        SINE/tRNA-V-RTE         (0)    368       1 3726394  
   513   21.1  1.9  6.5  chrUn_KN150520v1     45600    45761    (57398) C DNA-2-32_DR       DNA/CMC-EnSpm?       (6170)   2612    2458 3726395 *
   663   12.4  3.3  0.8  chrUn_KN150520v1     45745    45866    (57293) + Kolobok-N5_DR     DNA/Kolobok-T2?         342    466    (19) 3726396 *
   714   20.9  2.9  9.6  chrUn_KN150520v1     45864    46107    (57052) C hAT-N88_DR        DNA/hAT-Ac            (323)    259      31 3726391  
  3345   10.1  1.6  1.2  chrUn_KN150520v1     46243    46754    (56405) + hAT-N203_DR       DNA/hAT-Tip100         1041   1554  (3987) 3726397  
   473   18.0 18.5  3.1  chrUn_KN150520v1     47322    47516    (55643) + TE-X-13_DR        Unknown                1102   1325  (1100) 3726398 *
  1380    9.8 14.0  0.0  chrUn_KN150520v1     47344    47607    (55552) C ANGEL             DNA/Kolobok             (8)    301       1 3726399  
   352   20.4  3.0  6.3  chrUn_KN150520v1     47491    47621    (55538) + DNA-N33_DR        DNA                     554    680  (1023) 3726400 *
   422   26.1 10.8  4.6  chrUn_KN150520v1     47805    48073    (55086) C EnSpm-N13_DR      DNA/CMC-EnSpm        (8315)  13834   13550 3726401 *
   775   19.5 16.0  1.1  chrUn_KN150520v1     47867    48104    (55055) + ANGEL             DNA/Kolobok              37    309     (0) 3726402  
   210   20.0  3.2  4.8  chrUn_KN150520v1     48052    48114    (55045) + Merlin-2_DR       DNA/Merlin             7354   7415  (6506) 3726403 *
   276   17.9  6.0  0.0  chrUn_KN150520v1     48272    48338    (54821) + hAT-N134_DR       DNA/hAT?                799    869   (196) 3726404 *
   577   15.8 14.6  0.0  chrUn_KN150520v1     48288    48445    (54714) + ANGEL             DNA/Kolobok              74    254    (55) 3726405  
   247   22.8  4.2  3.1  chrUn_KN150520v1     48363    48457    (54702) C Kolobok-N4_DR     DNA/Kolobok-T2       (1325)   1677    1582 3726406 *
   881   16.3  1.6 18.6  chrUn_KN150520v1     48435    48691    (54468) C DIRS-4N1-LTR_DR   LTR/Ngaro              (40)    314      95 3726407  
   241    0.0  0.0  0.0  chrUn_KN150520v1     48747    48829    (54330) + (TTTG)n           Simple_repeat             2     84     (0) 3726408 *
   264   12.0  1.4  5.9  chrUn_KN150520v1     48801    48871    (54288) C Rex1-19_DRe       LINE/Rex-Babar          (0)   1666    1599 3726409  
   253   26.9  1.3  0.0  chrUn_KN150520v1     48954    49031    (54128) C Rex1-61_DR        LINE/Rex-Babar        (194)   1794    1716 3726410  
   241   19.0  0.0  5.2  chrUn_KN150520v1     49182    49242    (53917) C IS4EU-1_DR        DNA/PIF-ISL2EU       (2673)   2331    2274 3726411 *
   416   13.7 20.0  2.9  chrUn_KN150520v1     49210    49329    (53830) + ANGEL             DNA/Kolobok              83    222    (87) 3726412  
   289   13.1  2.2 15.0  chrUn_KN150520v1     49308    49397    (53762) C CryptonV-1_DR     DNA/Crypton-V       (15168)   2705    2626 3726413 *
  1114    4.5  0.0  0.0  chrUn_KN150520v1     49325    49458    (53701) C SINE2-3_DR        SINE/tRNA-V-RTE         (1)    367     234 3726414  
  1069    9.8  0.0  2.6  chrUn_KN150520v1     49327    49483    (53676) C EnSpm-N37_DR      DNA/CMC-EnSpm        (6183)    464     312 3726415 *
   449   20.3 27.4  0.0  chrUn_KN150520v1     49543    49739    (53420) + ANGEL             DNA/Kolobok              59    309     (0) 3726416  
   799    9.0  0.0  5.2  chrUn_KN150520v1     50797    50937    (52222) C RTEX-2_DR         LINE/RTE-X             (31)   3229    3096 3726417  
   451    2.0  0.0  0.0  chrUn_KN150520v1     50940    50990    (52169) + HATN2_DR          DNA/hAT                   1     51  (1168) 3726418 *
  6801    4.9  1.2  0.8  chrUn_KN150520v1     50985    51863    (51296) C Rex1-53_DR        LINE/Rex-Babar          (5)   2058    1176 3726419  
  3501    6.6 10.7  1.8  chrUn_KN150520v1     51864    52388    (50771) + HATN3_DR          DNA/hAT-Tip100            1    571     (0) 3726420  
   498   16.1  0.0  0.0  chrUn_KN150520v1     52317    52397    (50762) C Helitron-2_DR     RC/Helitron         (21941)   5471    5391 3726421 *
  1780    5.9  0.0  7.0  chrUn_KN150520v1     52389    52679    (50480) C Rex1-53_DR        LINE/Rex-Babar        (880)   1183     912 3726422 *
  6397   11.9  3.9  3.5  chrUn_KN150520v1     52678    53802    (49357) + HATN2_DR          DNA/hAT                  50   1179    (40) 3726423  
   328   16.1  0.0 12.9  chrUn_KN150520v1     53819    53932    (49227) C RTEX-2_DR         LINE/RTE-X            (154)   3106    3006 3726417 *
   333   18.8  3.9  4.5  chrUn_KN150520v1     53871    54026    (49133) C Polinton-1_DR     DNA/Maverick          (619)  17866   17712 3726424 *
   485    8.0  0.0  0.0  chrUn_KN150520v1     53954    54028    (49131) C RTEX-2_DR         LINE/RTE-X            (331)   2929    2855 3726425  
   300   19.6  2.1  4.3  chrUn_KN150520v1     53984    54079    (49080) + Gypsy-116-LTR_DR  LTR/Gypsy                11    104   (634) 3726426 *
   241   20.3  1.3  2.7  chrUn_KN150520v1     54021    54096    (49063) + DNA9-3_DR         DNA/MULE-MuDR?         1155   1229 (10150) 3726427 *
   200   16.1  7.0  1.7  chrUn_KN150520v1     54181    54237    (48922) C EnSpm-22N2_DR     DNA/CMC-EnSpm        (3527)   2020    1961 3726428 *
   290   17.9  0.0  0.0  chrUn_KN150520v1     54225    54291    (48868) + Dada-U1A_DR       DNA/Dada               3653   3719  (7260) 3726429  
   287   16.7  0.0  4.5  chrUn_KN150520v1     54236    54304    (48855) + CryptonV-N4_DR    DNA/Crypton-V          1371   1436 (12057) 3726430 *
   767   13.1  2.2 12.1  chrUn_KN150520v1     54275    54295    (48864) + Merlin-1_DR       DNA/Merlin             4682   4847  (5680) 3726431  
  1203    5.0  1.9  0.0  chrUn_KN150520v1     54296    54456    (48703) + Mariner-N38_DR    DNA/TcMar-Tc1             2    165   (382) 3726432  
   255   30.7  0.0  0.0  chrUn_KN150520v1     54450    54524    (48635) + DNA8-9_DR         DNA/hAT-Ac              798    872   (579) 3726433 *
   754   13.4  0.0  5.8  chrUn_KN150520v1     54465    54591    (48568) + DNA8-17_DR        DNA/hAT-Tip100         1310   1429   (384) 3726434 *
  1719   16.9 23.6  0.1  chrUn_KN150520v1     54589    55126    (48033) + hAT-N56_DR        DNA/hAT-Ac              491   1154     (0) 3726435  
   301   14.5  1.1  5.5  chrUn_KN150520v1     55127    55191    (47968) + Polinton-1_DR     DNA/Maverick          17615  17675   (810) 3726436 *
   515    4.8  0.0  1.6  chrUn_KN150520v1     55125    55188    (47971) + HATN16_DR         DNA/hAT-Charlie         720    782   (162) 3726437  
   407    9.4  5.9  0.0  chrUn_KN150520v1     55127    55211    (47948) + ENSPM-6_DR        DNA/CMC-EnSpm         13952  14041 (18575) 3726438 *
   363    9.3  0.0  7.0  chrUn_KN150520v1     55189    55208    (47951) + Rex1-31_DRe       LINE/Rex-Babar         3067   3131   (402) 3726439 *
   398   23.7  1.4 12.0  chrUn_KN150520v1     55666    55701    (47458) C Merlin-N5_DR      DNA/Merlin           (4109)    196       6 3726440  
   852    9.3  5.1  7.6  chrUn_KN150520v1     55702    55876    (47283) + TDR16             DNA/Merlin              138    308     (5) 3726441  
   208    5.3  4.9  7.5  chrUn_KN150520v1     55841    55881    (47278) + hAT-27N1_DR       DNA/hAT-Ac              474    513   (218) 3726442 *
   471   12.9  7.0  1.1  chrUn_KN150520v1     56110    56195    (46964) + DNA-TTAA-2_DR     DNA                       3     93   (576) 3726443  
   232   16.7  3.7  0.0  chrUn_KN150520v1     56193    56241    (46918) + DNA-TTAA-2_DR     DNA                     149    199   (470) 3726444 *
  1845   14.1  6.2  0.0  chrUn_KN150520v1     56242    56545    (46614) + Harbinger-N10_DR  DNA/PIF-Harbinger         1    323     (5) 3726445  
  2086   16.9  1.6  4.1  chrUn_KN150520v1     56549    56973    (46186) + DNA-TTAA-2_DR     DNA                     197    611    (58) 3726446  
   687   18.3  5.2  9.9  chrUn_KN150520v1     56946    56971    (46188) + HATN12_DR         DNA/hAT-Ac              135    150   (429) 3726447 *
  2913    6.9  1.2  0.2  chrUn_KN150520v1     56972    57379    (45780) C DNA-2-30B_DR      DNA                     (0)    413       2 3726448  
   273    7.9  0.0  0.0  chrUn_KN150520v1     57380    57416    (45743) + DNA-TTAA-2_DR     DNA                     613    649    (20) 3726449  
  1242   11.2  9.4  1.2  chrUn_KN150520v1     57429    57663    (45496) C DNA-6-N8_DR       DNA                     (0)   2308    2055 3726450  
   348   14.2  0.0  7.0  chrUn_KN150520v1     57640    57715    (45444) C EnSpm-N49_DR      DNA/CMC-EnSpm        (1430)   2340    2270 3726451 *
  2402    3.9  1.9  0.0  chrUn_KN150520v1     57650    57957    (45202) C L2-2_DRe          LINE/L2                 (0)   4238    3925 3726452  
  1032    6.8 15.2  0.0  chrUn_KN150520v1     57984    58160    (44999) C Mariner-N34_DR    DNA/TcMar-ISRm11      (821)    291      88 3726453  
  1858    7.4  0.0  5.5  chrUn_KN150520v1     58185    58455    (44704) + CryptonV-N3_DR    DNA/Crypton-V         18589  18845  (1818) 3726454  
   493    6.9  0.0  0.0  chrUn_KN150520v1     58449    58520    (44639) C Mariner-N34_DR    DNA/TcMar-ISRm11     (1037)     75       4 3726453 *
   995    9.4  1.1  1.1  chrUn_KN150520v1     58530    58712    (44447) C DNA-6-N8_DR       DNA                  (2125)    183       1 3726455  
   240   17.9  0.0  7.1  chrUn_KN150520v1     59166    59225    (43934) C hAT-N48B_DR       DNA/hAT-Ac            (696)   1444    1389 3726456  
   268   11.6  0.1  0.3  chrUn_KN150520v1     59330    59398    (43761) + EnSpm-9_DR        DNA/CMC-EnSpm          1020   1066  (7554) 3726457  
   216   18.5  7.0  5.2  chrUn_KN150520v1     59778    59834    (43325) + TE-X-24_DR        Unknown                   1     58  (1442) 3726458  
   233   27.1  2.9  0.0  chrUn_KN150520v1     59921    59990    (43169) C CryptonV-N5_DR    DNA/Crypton-V       (21144)   3393    3322 3726459 *
   856    3.4  0.8 33.2  chrUn_KN150520v1     59933    60195    (42964) C hAT-N127_DR       DNA/hAT-Charlie      (4311)   6005    5807 3726460  
   239   24.6  0.0  0.0  chrUn_KN150520v1     60138    60202    (42957) C EnSpm-N40_DR      DNA/CMC-EnSpm        (2137)   3257    3193 3726461 *
  1408   17.8  4.2  7.9  chrUn_KN150520v1     60226    60578    (42581) C DNA-N4_DR         DNA                     (0)   1042     702 3726462  
   253    5.6  2.8  0.0  chrUn_KN150520v1     60596    60627    (42532) C DNA-N4_DR         DNA                   (394)    648     616 3726462  
  9247    3.4  0.0  1.7  chrUn_KN150520v1     60628    61753    (41406) + Looper-N8_DR      DNA/Kolobok-T2            1   1107     (0) 3726463  
  1484   16.3  6.2  4.5  chrUn_KN150520v1     61784    62155    (41004) C DNA-N4_DR         DNA                   (435)    607     230 3726462  
   548   20.4  0.0  0.0  chrUn_KN150520v1     62379    62481    (40678) + Kolobok-N3_DR     DNA/Kolobok-T2?           1    103   (267) 3726464  
  1892   13.0 12.4  3.0  chrUn_KN150520v1     62509    62911    (40248) C ERV2B-LTR_DR      LTR/ERV1               (23)    535      96 3726465  
  1616   13.0  1.9  0.4  chrUn_KN150520v1     62904    63165    (39994) + Gypsy-200_DR-I    LTR/Gypsy              5231   5496     (0) 3726466 *
  2353   10.5  4.2  2.4  chrUn_KN150520v1     63166    63575    (39584) + Gypsy-200_DR-LTR  LTR/Gypsy                 1    417     (0) 3726466  
   210    9.8  0.0  2.4  chrUn_KN150520v1     63589    63630    (39529) C ERV2B-LTR_DR      LTR/ERV1              (510)     48       8 3726465  
  3462    6.9  4.1  0.8  chrUn_KN150520v1     63679    64143    (39016) + SINE3-1a          SINE/5S-Deu-L2           91    570     (0) 3726467  
   335   15.7  0.0  1.4  chrUn_KN150520v1     64081    64151    (39008) + L2-56_DR          LINE/L2                1174   1243     (9) 3726468 *
   267   24.4  8.0  1.5  chrUn_KN150520v1     64894    65018    (38141) C hAT-N181_DR       DNA/hAT-Tip100        (417)   1147    1015 3726469 *
  2604    9.3  1.9  1.1  chrUn_KN150520v1     64986    65418    (37741) C Mariner-N38_DR    DNA/TcMar-Tc1          (44)    503      68 3726470  
  2571   14.5  7.0 12.8  chrUn_KN150520v1     65566    66339    (36820) C hAT-N114_DR       DNA/hAT-Ac            (576)   1775    1042 3726471  
  2046   13.7 29.1  1.1  chrUn_KN150520v1     66349    66777    (36382) + Harbinger-8N2_DR  DNA/PIF-Harbinger         1    548     (0) 3726472  
   244    8.6  0.0  6.4  chrUn_KN150520v1     66778    66822    (36337) + CryptonV-N4_DR    DNA/Crypton-V         10443  10484  (3009) 3726473  
   225   14.3  7.3  7.3  chrUn_KN150520v1     66823    66840    (36319) + DNA-8-4_DR        DNA/hAT-Ac             1383   1450  (1118) 3726474  
  2695   11.5  0.0  0.5  chrUn_KN150520v1     66841    67267    (35892) C HATN1_DR          DNA/hAT                 (0)    427       3 3726475  
   824   16.5 10.3  3.2  chrUn_KN150520v1     67268    67301    (35858) + hAT-N117_DR       DNA/hAT-Tip100         1854   1903   (754) 3726476  
   547   11.0  0.0  0.0  chrUn_KN150520v1     67260    67341    (35818) + DNA-8-4_DR        DNA/hAT-Ac             1433   1514  (1054) 3726477 *
   201   18.5 12.3  0.0  chrUn_KN150520v1     67729    67809    (35350) + Dada-U1A_DR       DNA/Dada               5651   5741  (5238) 3726478 *
   251   15.0  1.6  4.9  chrUn_KN150520v1     67767    67829    (35330) C ANGEL             DNA/Kolobok            (71)    238     178 3726479 *
   819   21.0  3.2  9.9  chrUn_KN150520v1     67795    68042    (35117) C CryptonV-N4_DR    DNA/Crypton-V        (5602)   7891    7659 3726480 *
  2091   10.1  1.9  2.9  chrUn_KN150520v1     67822    68138    (35021) + HE1_DR1           SINE/tRNA-V-RTE           8    321    (81) 3726481  
   548   17.1  3.8 20.2  chrUn_KN150520v1     67957    68168    (34991) C EnSpm-N11_DR      DNA/CMC-EnSpm        (2451)   2902    2720 3726482 *
  1361    8.4 13.0  7.4  chrUn_KN150520v1     68138    68421    (34738) + HATN10_DR         DNA/hAT-Ac              157    455     (0) 3726483  
   708   17.5  3.6  0.7  chrUn_KN150520v1     68422    68559    (34600) + hAT-N169_DR       DNA/hAT-Ac             1302   1443     (0) 3726484  
   616   16.6  8.1  3.1  chrUn_KN150520v1     69275    69460    (33699) C DNA11TA1B_DR      DNA/CMC-EnSpm           (0)    203       9 3726485  
   438   14.5  2.6  0.0  chrUn_KN150520v1     69547    69622    (33537) + Merlin-1_DR       DNA/Merlin             9045   9122  (1405) 3726486  
   665   19.1 11.2  0.0  chrUn_KN150520v1     69634    69785    (33374) + hAT-N187_DR       DNA/hAT-Charlie         796    964   (213) 3726487  
  3892   16.5  8.7  2.0  chrUn_KN150520v1     69789    70734    (32425) + HATN6_DR          DNA/hAT-Ac                4   1011     (0) 3726488  
   425   17.3  4.0  2.0  chrUn_KN150520v1     70735    70834    (32325) + hAT-N187_DR       DNA/hAT-Charlie         957   1058   (119) 3726489  
   379   15.7  7.8  1.0  chrUn_KN150520v1     70811    70900    (32259) C hAT-N127_DR       DNA/hAT-Charlie      (3162)   7154    7059 3726490 *
  1913    8.6 17.2  0.3  chrUn_KN150520v1     70830    71154    (32005) C HE1_DR1           SINE/tRNA-V-RTE        (22)    380       1 3726491  
   466   19.8  8.8  2.5  chrUn_KN150520v1     71056    71169    (31990) C DNA6-6_DR         DNA                  (3285)   7996    7876 3726492 *
   892    9.6  8.9  0.6  chrUn_KN150520v1     71155    71311    (31848) C Gypsy-235_DR-LTR  LTR/Gypsy?            (709)    172       3 3726493  
   216   16.8  0.0  7.4  chrUn_KN150520v1     71379    71436    (31723) C CATCH2LTR_DR      LTR/Pao                (97)    728     675 3726494 *
   358    7.8  0.0  1.3  chrUn_KN150520v1     71386    71463    (31696) C hAT-N131_DR       DNA/hAT-Ac           (1731)    333     257 3726495  
   328    7.9  0.0  0.0  chrUn_KN150520v1     71396    71471    (31688) + Zisupton-7_DR     DNA/Zisupton          11375  11450  (5632) 3726496 *
   271    8.1  2.7  1.3  chrUn_KN150520v1     71405    71479    (31680) C DNA9TA1_DR        DNA/CMC-EnSpm        (1194)   2139    2064 3726497 *
   205   17.6  0.0  0.0  chrUn_KN150520v1     71743    71776    (31383) + DNA8-3C_DR        DNA/hAT-Tip100            1     34   (271) 3726498  
  1232   23.1  2.6  1.9  chrUn_KN150520v1     72029    72062    (31097) + DNA6-6_DR         DNA                    4161   4196  (7085) 3726499  
  1827   12.9  4.1  0.0  chrUn_KN150520v1     72063    72356    (30803) + HE1_DR1           SINE/tRNA-V-RTE           4    309    (93) 3726500  
   430   22.7  1.4 10.5  chrUn_KN150520v1     72460    72520    (30639) + (TCCA)n           Simple_repeat             1     97   (216) 3726501  
   216   25.1  7.2  5.8  chrUn_KN150520v1     72521    72672    (30487) C Polinton-4_DR     DNA/Maverick         (7590)  12697   12544 3726502  
   430   22.7  1.4 10.5  chrUn_KN150520v1     72673    72804    (30355) + (TCCA)n           Simple_repeat            98    313     (0) 3726501 *
   436   21.6  1.2 19.4  chrUn_KN150520v1     72786    72815    (30344) + (TCCA)n           Simple_repeat             1     34   (495) 3726501  
   436   21.6  1.2 19.4  chrUn_KN150520v1     73004    73432    (29727) + (TCCA)n           Simple_repeat            35    529     (0) 3726501  
   381   11.3  2.9  0.1  chrUn_KN150520v1     73672    73796    (29363) + Zisupton-7_DR     DNA/Zisupton          11372  11484  (5598) 3726503 *
   382   15.2  0.0  3.0  chrUn_KN150520v1     73706    73807    (29352) + Gypsy82-LTR_Dr    LTR/Gypsy               660    758   (587) 3726504  
   225   24.6  3.3  5.0  chrUn_KN150520v1     73953    74002    (29157) + DIRS-8B_DR        LTR/Ngaro              4756   4932  (2377) 3726505  
   414   16.1  0.8  0.0  chrUn_KN150520v1     74003    74021    (29138) C ENSPM-6_DR        DNA/CMC-EnSpm         (816)  31800   31673 3726506  
   721    9.3  9.3  0.0  chrUn_KN150520v1     74022    74129    (29030) + Gypsy82-LTR_Dr    LTR/Gypsy               629    746   (599) 3726507  
   476   10.6  0.0  0.0  chrUn_KN150520v1     74026    74148    (29011) C ERV1-N3-I_DR      LTR/ERV1              (885)   3706    3584 3726508 *
   271    8.2  0.0 15.9  chrUn_KN150520v1     74070    74171    (28988) C Polinton-1_DR     DNA/Maverick         (1305)  17180   17093 3726509 *
   256   29.5  2.6  0.0  chrUn_KN150520v1     74295    74372    (28787) + Polinton-4_DR     DNA/Maverick          12613  12692  (7595) 3726510 *
   361   26.2  2.0 11.2  chrUn_KN150520v1     74316    74542    (28617) + (TGGA)n           Simple_repeat             1    206     (0) 3726511  
   610   25.9  0.9  6.3  chrUn_KN150520v1     74619    75446    (27713) + (TGGA)n           Simple_repeat             1   1038     (0) 3726512  
   400   27.4  0.3  9.2  chrUn_KN150520v1     75115    75558    (27601) + (TAGA)n           Simple_repeat             1    404     (0) 3726513 *
   519   28.2  9.3  4.2  chrUn_KN150520v1     75447    75716    (27443) + Polinton-4_DR     DNA/Maverick          12411  12693  (7594) 3726514  
   275   14.3  0.0  7.1  chrUn_KN150520v1     75732    75776    (27383) + Mariner-N5C_DR    DNA/TcMar              4961   5002  (2919) 3726515 *
   561   14.3  0.0  0.0  chrUn_KN150520v1     75743    75819    (27340) + HATN5_DR          DNA/hAT-Ac              282    358   (798) 3726516  
  1353    5.6  2.8  0.0  chrUn_KN150520v1     75925    76103    (27056) + HATN5_DR          DNA/hAT-Ac              368    551   (605) 3726517  
   448   13.0  0.0  7.5  chrUn_KN150520v1     76084    76183    (26976) + EnSpm-N48B_DR     DNA/CMC-EnSpm          5364   5456  (1503) 3726518 *
   799   16.2  0.3  2.1  chrUn_KN150520v1     76103    76458    (26701) + (TAGA)n           Simple_repeat             1    349     (0) 3726519  
   397   30.3  1.4  9.5  chrUn_KN150520v1     76338    76587    (26572) + (TGGA)n           Simple_repeat             1    229     (0) 3726520 *
   858   14.3  0.0  0.0  chrUn_KN150520v1     76647    76746    (26413) + (TAGA)n           Simple_repeat             1    155   (151) 3726521  
   567    6.5  0.9  2.8  chrUn_KN150520v1     76747    76857    (26302) C MOSAT_DR          Satellite             (872)   1215    1107 3726522  
   333   33.9  1.2  1.8  chrUn_KN150520v1     76853    77023    (26136) + (TGGA)n           Simple_repeat             1    170     (0) 3726523 *
   858   14.3  0.0  0.0  chrUn_KN150520v1     76858    76952    (26207) + (TAGA)n           Simple_repeat           156    306     (0) 3726521  
   486    2.5  0.0  0.0  chrUn_KN150520v1     77086    77165    (25994) C hAT-N48B_DR       DNA/hAT-Ac            (434)   1706    1627 3726524  
   207   12.5  7.0  1.7  chrUn_KN150520v1     77119    77175    (25984) + Gypsy120-LTR_DR   LTR/Gypsy               127    186   (850) 3726525 *
   346   10.0  7.0  7.0  chrUn_KN150520v1     77125    77210    (25949) + DNA9TA1_DR        DNA/CMC-EnSpm          2092   2177  (1156) 3726526  
   203   23.2  0.0  2.1  chrUn_KN150520v1     77166    77181    (25978) C DNA9-3_DR         DNA/MULE-MuDR?       (1321)  10057    9964 3726527 *
   274   24.8 13.3  0.0  chrUn_KN150520v1     77355    77380    (25779) + CryptonV-3_DR     DNA/Crypton-V           779    870 (22583) 3726528  
   386   14.5  0.0  1.4  chrUn_KN150520v1     77381    77450    (25709) C DNA-2-29_DR       DNA                    (59)     73       5 3726529  
   338   13.2  0.0  0.0  chrUn_KN150520v1     77848    77923    (25236) C hAT-N48C_DR       DNA/hAT-Ac            (526)   1773    1698 3726530 *
   574    5.4  0.0  6.7  chrUn_KN150520v1     77856    77935    (25224) + DNA-N43_DR        DNA/TcMar-Fot1          641    715   (339) 3726531  
   364    4.9  1.2  4.8  chrUn_KN150520v1     77869    77954    (25205) C Zisupton-7_DR     DNA/Zisupton        (12388)   4694    4612 3726532 *
   258   23.2  1.0  7.6  chrUn_KN150520v1     77894    77991    (25168) + DNA2-10_DR        DNA                    2686   2777   (744) 3726533 *
   227   18.8  0.0  0.0  chrUn_KN150520v1     78218    78265    (24894) + hAT-N47C_DR       DNA/hAT-Tip100         1211   1258  (1201) 3726534  
   219   26.2  2.5  1.2  chrUn_KN150520v1     78266    78298    (24861) + hAT-N131_DR       DNA/hAT-Ac              276    357  (1707) 3726535  
   464   11.6  0.0  2.6  chrUn_KN150520v1     78684    78763    (24396) C CryptonV-N6_DR    DNA/Crypton-V         (285)    277     200 3726536  
   277   17.0  0.0  3.4  chrUn_KN150520v1     78710    78770    (24389) + DNA2-10_DR        DNA                    3066   3124   (397) 3726537 *
  6648    6.6  5.3  4.0  chrUn_KN150520v1     78771    79786    (23373) + hAT-N38_DR        DNA/hAT-hAT6              1   1029     (0) 3726538  
   338   14.9 10.8  0.0  chrUn_KN150520v1     79798    79870    (23289) C CryptonV-N6_DR    DNA/Crypton-V         (377)    185     105 3726536  
  1131   13.0 18.1  2.5  chrUn_KN150520v1     79871    80146    (23013) + DNA8-27_DR        DNA                       1    318   (562) 3726539  
   776   10.8 16.8  0.5  chrUn_KN150520v1     80173    80339    (22820) + EnSpm-N21_DR      DNA/CMC-EnSpm           141    334   (145) 3726540  
  1951   19.0  3.4  2.6  chrUn_KN150520v1     80341    80805    (22354) C Copia-11H_DR-LTR  LTR/Gypsy?              (0)    469       1 3726541  
   498   16.8  0.0  0.0  chrUn_KN150520v1     80808    80902    (22257) + EnSpm-N21_DR      DNA/CMC-EnSpm           333    427    (52) 3726542 *
   626   14.8  0.0  2.8  chrUn_KN150520v1     80889    80999    (22160) C DNA2-16_DR        DNA                  (9781)   8270    8163 3726543 *
  2563    6.7  1.5  7.6  chrUn_KN150520v1     80916    81305    (21854) C SINE2-3_DR        SINE/tRNA-V-RTE         (0)    368       1 3726544  
   878   15.2 27.4  0.0  chrUn_KN150520v1     81342    81545    (21614) + hAT-N174_DR       DNA/hAT-Ac              480    739     (0) 3726545  
   212   24.3 10.8  0.0  chrUn_KN150520v1     81647    81720    (21439) C ANGEL             DNA/Kolobok           (227)     82       1 3726546  
   209   24.6  0.0  4.9  chrUn_KN150520v1     81664    81699    (21460) + EnSpm-7_DR        DNA/CMC-EnSpm          9364   9421  (1610) 3726547 *
   209    4.0  0.0  0.0  chrUn_KN150520v1     81700    81724    (21435) C Dada-U1A_DR       DNA/Dada             (5303)   5676    5652 3726548  
   297   14.0  2.0  6.3  chrUn_KN150520v1     81726    81824    (21335) C CryptonV-N4_DR    DNA/Crypton-V        (9601)   3892    3798 3726549 *
   490    7.2  0.6  1.9  chrUn_KN150520v1     81737    81892    (21267) C DNA-2-32_DR       DNA/CMC-EnSpm?       (3139)   5643    5490 3726550 *
  1109    1.4  0.3  1.1  chrUn_KN150520v1     81768    82052    (21107) C EnSpm-N42_DR      DNA/CMC-EnSpm         (424)    828     546 3726551  
   271   15.4  0.0 15.7  chrUn_KN150520v1     81804    81931    (21228) + Zisupton-6_DR     DNA/Zisupton           8392   8725 (13391) 3726552 *
   405    9.8  0.0  0.0  chrUn_KN150520v1     81932    81968    (21191) C DNA9-3_DR         DNA/MULE-MuDR?       (1748)   9631    9575 3726553  
   405    9.8  0.0  0.0  chrUn_KN150520v1     82063    82187    (20972) C DNA9-3_DR         DNA/MULE-MuDR?       (1748)   9574    9376 3726553  
   271   15.4  0.0 15.7  chrUn_KN150520v1     82188    82235    (20924) + Zisupton-6_DR     DNA/Zisupton           8726   8856 (13260) 3726552  
   692    5.7  0.0  0.9  chrUn_KN150520v1     82236    82341    (20818) + Helitron-2_DR     RC/Helitron           11744  11848 (15564) 3726554  
   497    1.8  6.2  0.0  chrUn_KN150520v1     82249    82361    (20798) C EnSpm-N2_DR       DNA/CMC-EnSpm        (1000)   3015    2896 3726555 *
   395   11.7  3.1  0.0  chrUn_KN150520v1     82362    82376    (20783) C Helitron-4_DR     RC/Helitron         (19959)  11909   11778 3726556  
   288   18.0  8.0  0.6  chrUn_KN150520v1     82377    82399    (20760) + Kolobok-4_DR      DNA/Kolobok-T2         5133   5294  (1337) 3726557  
   202   26.8  0.0  0.0  chrUn_KN150520v1     82741    82796    (20363) + IS3EU-4_DR        DNA/IS3EU             14073  14128   (901) 3726558 *
   217   16.1  9.2  4.4  chrUn_KN150520v1     82768    82832    (20327) + DNA8-26_DR        DNA                    1484   1551  (2979) 3726559  
  1851    7.2  1.6  0.0  chrUn_KN150520v1     83190    83439    (19720) C TC1DR3            DNA/TcMar-Tc1           (0)   1225     972 3726560  
   593   16.9  0.2  4.4  chrUn_KN150520v1     84090    84216    (18943) + TDR13D            DNA                     568    761     (1) 3726561  
   282    4.4  0.0  0.0  chrUn_KN150520v1     84885    85066    (18093) + DNA8-25_DR        DNA                     675    856  (3111) 3726562 *
   427    6.0  7.1  1.1  chrUn_KN150520v1     84998    85081    (18078) C DNA8-10_DR        DNA/hAT-Ac           (2351)   1667    1579 3726563  
   401   29.8  2.9  5.9  chrUn_KN150520v1     84999    85020    (18139) + Helitron-2_DR     RC/Helitron           23645  23814  (3598) 3726564 *
   584   20.5  0.7  7.7  chrUn_KN150520v1     85021    85173    (17986) C IS3EU-4_DR        DNA/IS3EU            (2411)  12618   12476 3726565 *
   743   11.3  1.7  0.0  chrUn_KN150520v1     85061    85175    (17984) + HE1_DR1           SINE/tRNA-V-RTE         260    376    (26) 3726566  
   599   18.2  3.6  0.7  chrUn_KN150520v1     85176    85198    (17961) + Merlin-1_DR       DNA/Merlin             3992   4133  (6394) 3726567  
   346   15.5  5.2  5.2  chrUn_KN150520v1     85225    85340    (17819) + ASAT_CY           Satellite               116    231    (31) 3726568  
  1983    9.5  2.4  0.0  chrUn_KN150520v1     85820    86115    (17044) + DNA8-19_DR        DNA/Merlin                1    303     (3) 3726569  
   832   17.6  2.3  9.5  chrUn_KN150520v1     86300    86557    (16602) + hAT-N133_DR       DNA/hAT-Ac              104    344   (279) 3726570  
   316   30.2  7.1  4.6  chrUn_KN150520v1     86580    86791    (16368) C CryptonV-N5_DR    DNA/Crypton-V       (20313)   4224    4008 3726571 *
  2330   11.3  3.1  2.9  chrUn_KN150520v1     86612    86994    (16165) C HE1_DR1           SINE/tRNA-V-RTE        (18)    384       1 3726572  
   359   16.4  0.0  3.3  chrUn_KN150520v1     86949    87011    (16148) C EnSpm-N44_DR      DNA/CMC-EnSpm        (3185)   5467    5407 3726573 *
  2600    6.2  0.3  0.0  chrUn_KN150520v1     87735    88057    (15102) C Harbinger-N13_DR  DNA/PIF-Harbinger       (0)    324       1 3726574  
  1691   13.6  4.7  0.3  chrUn_KN150520v1     88073    88368    (14791) + DNA-X-4_DR        DNA                       7    315   (930) 3726575  
   291   11.7  1.4 14.5  chrUn_KN150520v1     88371    88440    (14719) + DNA-X-4_DR        DNA                     370    431   (814) 3726576  
  1761   13.6  3.3  6.8  chrUn_KN150520v1     88442    88805    (14354) + DNA-X-4_DR        DNA                     821   1172    (73) 3726577  
   220    9.4  0.0  0.0  chrUn_KN150520v1     88802    88833    (14326) C CryptonV-N3_DR    DNA/Crypton-V         (970)  19693   19662 3726578 *
   977   12.6  1.3  0.0  chrUn_KN150520v1     88833    88983    (14176) + HarbingerN5_DR    DNA/PIF-Harbinger       300    452   (409) 3726579  
   264    3.1  0.0  0.0  chrUn_KN150520v1     88995    89026    (14133) C ENSPM-6_DR        DNA/CMC-EnSpm       (18583)  14033   14002 3726580  
   304   14.8  0.0  0.0  chrUn_KN150520v1     89310    89363    (13796) + EnSpm-N27B_DR     DNA/CMC-EnSpm            69    122    (51) 3726581  
   356   21.8 10.3  5.9  chrUn_KN150520v1     89999    90144    (13015) C EnSpm-N4_DR       DNA/CMC-EnSpm           (1)    211      60 3726582  
   295   22.2  9.7  7.1  chrUn_KN150520v1     90145    90156    (13003) + hAT-N150_DR       DNA/hAT-Blackjack      1083   1200   (483) 3726583  
   314   23.1 23.7  2.3  chrUn_KN150520v1     90213    90389    (12770) + hAT-N88_DR        DNA/hAT-Ac              369    582     (0) 3726584  
  4796   12.2 19.5  9.0  chrUn_KN150520v1     90543    91800    (11359) C hAT-N22B_DR       DNA/hAT-Ac              (0)   1379       1 3726585  
   254   18.1  6.6  5.2  chrUn_KN150520v1     91897    91972    (11187) + CryptonV-2_DR     DNA/Crypton-V          7256   7332 (14479) 3726586 *
   427   14.0  2.8  5.8  chrUn_KN150520v1     91905    92010    (11149) C Kolobok-N10_DR    DNA/Kolobok            (22)    621     519 3726587  
   943   19.6  8.7  3.0  chrUn_KN150520v1     92185    92495    (10664) + Mariner-N38_DR    DNA/TcMar-Tc1             9    336   (211) 3726588  
  2427   10.4 10.6  0.2  chrUn_KN150520v1     92541    93030    (10129) C hAT-N22C_DR       DNA/hAT-Ac            (578)    801     248 3726589  
   382   19.6  3.1  1.0  chrUn_KN150520v1     93040    93137    (10022) C hAT-N198_DR       DNA/hAT-Charlie       (471)    928     829 3726590 *
   474   15.3 11.2  2.8  chrUn_KN150520v1     93052    93185     (9974) C Mariner-N38_DR    DNA/TcMar-Tc1         (353)    194      50 3726591  
   390   21.8  9.9  3.5  chrUn_KN150520v1     93186    93213     (9946) + Merlin-1_DR       DNA/Merlin             1981   2152  (8375) 3726592  
   709   12.1  5.0  0.0  chrUn_KN150520v1     93215    93354     (9805) + Mariner-N38_DR    DNA/TcMar-Tc1           320    466    (81) 3726593  
   703   17.2  6.6  3.7  chrUn_KN150520v1     93221    93431     (9728) + hAT-N21B_DR       DNA/hAT-Ac             1003   1219    (82) 3726594 *
   486   19.5  4.0  0.8  chrUn_KN150520v1     93436    93559     (9600) C ANGEL             DNA/Kolobok           (108)    201      74 3726595  
  1747   11.9  2.8  4.6  chrUn_KN150520v1     94503    94859     (8300) + L2-57_DR          LINE/L2                 704   1043     (0) 3726596  
   228   13.0  1.5  9.5  chrUn_KN150520v1     94996    95063     (8096) C EnSpm-N10_DR      DNA/CMC-EnSpm        (2050)   7258    7196 3726597  
   221   23.3  0.0  0.0  chrUn_KN150520v1     95064    95076     (8083) C Polinton-4_DR     DNA/Maverick         (3391)  16896   16824 3726598  
  1650   11.9 10.2  9.0  chrUn_KN150520v1     95184    95643     (7516) C Gypsy-231_DR-LTR  LTR/Gypsy               (0)    876     412 3726599  
   545   12.2  2.5  5.9  chrUn_KN150520v1     95630    95751     (7408) + Gypsy-231_DR-LTR  LTR/Gypsy               759    876     (0) 3726600 *
   519    8.7  0.0  0.0  chrUn_KN150520v1     95754    95822     (7337) C tRNA-Pro-CCY      tRNA                    (0)     75       7 3726601  
  3009   10.7  5.8  6.9  chrUn_KN150520v1     95825    96485     (6674) + Gypsy-231_DR-LTR  LTR/Gypsy               223    876     (0) 3726602  
   223   18.3  6.3  4.7  chrUn_KN150520v1     96547    96609     (6550) + TE-X-13_DR        Unknown                1114   1177  (1248) 3726603  
   205   19.6  3.7  5.7  chrUn_KN150520v1     96643    96696     (6463) + Gypsy13-I_DR      LTR/Gypsy               555    607  (5881) 3726604 *
   868    6.6 16.6  2.5  chrUn_KN150520v1     96657    96795     (6364) C TDR19             DNA/hAT-Charlie       (242)    163       6 3726605  
   451   14.6  3.4  0.0  chrUn_KN150520v1     96723    96811     (6348) + TDR19             DNA/hAT-Charlie         114    205   (200) 3726606 *
   556   11.3 12.7  3.3  chrUn_KN150520v1     97451    97560     (5599) C ANGEL             DNA/hAT                 (0)    309     190 3726607  
   461   20.8  2.3  3.1  chrUn_KN150520v1     97561    97574     (5585) C EnSpm-8_DR        DNA/CMC-EnSpm        (1484)   7952    7830 3726608  
   307   18.3  2.7  4.1  chrUn_KN150520v1     97591    97664     (5495) C TE-X-13_DR        Unknown              (1083)   1342    1270 3726609 *
   347   15.4  4.6  0.0  chrUn_KN150520v1     97601    97665     (5494) C ANGEL             DNA/hAT                (82)    227     160 3726607  
   334   18.4  5.3  0.0  chrUn_KN150520v1     97666    97676     (5483) C EnSpm-N13_DR      DNA/CMC-EnSpm       (17774)   4375    4296 3726610  
   261   18.0  0.0  0.0  chrUn_KN150520v1     97685    97734     (5425) C EnSpm-N13_DR      DNA/CMC-EnSpm       (17763)   4386    4337 3726611 *
   349   13.8 26.6  0.0  chrUn_KN150520v1     97692    97800     (5359) C ANGEL             DNA/Kolobok            (77)    232      95 3726612  
   281   16.9 30.8  0.7  chrUn_KN150520v1     97849    97955     (5204) + hAT-N134_DR       DNA/hAT?                748    886   (179) 3726613 *
   350   20.6 10.8  0.0  chrUn_KN150520v1     97897    97998     (5161) C ANGEL             DNA/Kolobok            (82)    227     115 3726614  
   201   24.4 13.0  2.0  chrUn_KN150520v1     98037    98128     (5031) + EnSpm-N47B_DR     DNA/CMC-EnSpm?         1330   1431     (1) 3726615  
   516   22.4  9.0  0.0  chrUn_KN150520v1     98129    98180     (4979) C ANGEL             DNA/Kolobok           (151)    158      95 3726616  
   300   15.0  4.9  1.6  chrUn_KN150520v1     98239    98299     (4860) + ANGEL             DNA/Kolobok              83    145   (164) 3726617  
   242   16.5  0.0  8.2  chrUn_KN150520v1     98245    98310     (4849) C EnSpm-N13_DR      DNA/CMC-EnSpm       (17787)   4362    4302 3726611 *
   225   21.8  3.7  3.7  chrUn_KN150520v1     98249    98329     (4830) + Helitron-2_DR     RC/Helitron            8002   8082 (19330) 3726618 *
   236   16.2 17.3  1.1  chrUn_KN150520v1     98300    98319     (4840) C DNA7-N1_DR        DNA/Zisupton         (2183)   8234    8141 3726619 *
   417   23.4  6.7  2.7  chrUn_KN150520v1     98314    98339     (4820) C EnSpm-N44_DR      DNA/CMC-EnSpm        (1300)   7352    7273 3726620  
   969   17.2  8.6  0.4  chrUn_KN150520v1     98340    98561     (4598) C ANGEL             DNA/Kolobok            (69)    240       1 3726621  
   417   23.4  6.7  2.7  chrUn_KN150520v1     98562    98578     (4581) C EnSpm-N44_DR      DNA/CMC-EnSpm        (1300)   7272    7213 3726620  
   281   23.9  0.0  1.4  chrUn_KN150520v1     98741    98812     (4347) + DNA2-16_DR        DNA                   10023  10093  (7958) 3726622 *
   314   20.0 23.1  1.9  chrUn_KN150520v1     98765    98937     (4222) + Dada-U1A_DR       DNA/Dada               5655   5863  (5116) 3726623 *
   352   24.3  7.0  2.0  chrUn_KN150520v1     98813    98834     (4325) + hAT-N127_DR       DNA/hAT-Charlie        6791   6896  (3420) 3726624  
   534   13.4  4.4  1.7  chrUn_KN150520v1     98835    98948     (4211) + ANGEL             DNA/Kolobok             130    246    (63) 3726625  
   886   11.4  3.7  3.0  chrUn_KN150520v1     99055    99217     (3942) + EnSpm-3N1_DR      DNA/CMC-EnSpm            20    183     (0) 3726626  
   375   20.2 12.8  0.0  chrUn_KN150520v1     99636    99729     (3430) + DNA-8-28_DR       DNA/hAT-Tip100?           1    106   (476) 3726627  
   243    9.2 23.1  2.1  chrUn_KN150520v1     99770    99847     (3312) C EnSpm-N26B_DR     DNA/CMC-EnSpm           (0)    221      82 3726628  
   223   16.1  9.9  4.0  chrUn_KN150520v1     99820    99890     (3269) C EnSpm-N26_DR      DNA/CMC-EnSpm         (112)    501     427 3726629 *
   221   10.6  4.2  2.0  chrUn_KN150520v1     99924    99971     (3188) + DNA-8-28_DR       DNA/hAT-Tip100?         335    383   (199) 3726630  
  2621    9.9  5.2  0.0  chrUn_KN150520v1     99977   100341     (2818) + Harbinger-4N1_DR  DNA/PIF-Harbinger         1    384   (637) 3726631  
   233   27.4  1.2  1.2  chrUn_KN150520v1    100267   100351     (2808) + ENSPM-6_DR        DNA/CMC-EnSpm         26046  26130  (6486) 3726632 *
   371   19.2  0.0  1.3  chrUn_KN150520v1    100515   100593     (2566) C DNA6-9_DR         DNA/hAT-hAT5          (615)     79       2 3726633  
   213   16.7 15.4  7.6  chrUn_KN150520v1    100606   100715     (2444) + DNA-8-28_DR       DNA/hAT-Tip100?         465    582     (0) 3726634  
   226   25.0  0.0  2.8  chrUn_KN150520v1    101129   101202     (1957) + DNA-N43_DR        DNA/TcMar-Fot1          650    721   (333) 3726635 *
   243   17.5  4.7  1.5  chrUn_KN150520v1    101132   101195     (1964) C Gypsy134-LTR_DR   LTR/Gypsy              (82)   1119    1054 3726636  
   216   28.3  3.8  0.0  chrUn_KN150520v1    101196   101236     (1923) + Polinton-1_DR     DNA/Maverick          17597  17705   (780) 3726637  
   231   17.9  2.5 11.7  chrUn_KN150520v1    101502   101659     (1500) C Polinton-1_DR     DNA/Maverick          (740)  17745   17601 3726638 *
   253   15.8  1.2  0.0  chrUn_KN150520v1    101581   101662     (1497) + Gypsy82-LTR_Dr    LTR/Gypsy               632    714   (631) 3726639 *
   338    9.2  6.6  0.0  chrUn_KN150520v1    101607   101682     (1477) + DNA6-6_DR         DNA                    9950  10030  (1251) 3726640  
   233   24.0  1.3  0.0  chrUn_KN150520v1    101624   101698     (1461) C BEL-50_DRe-LTR    LTR/Pao               (141)    424     349 3726641 *
   231   16.2  0.0  0.0  chrUn_KN150520v1    102242   102278      (881) + hAT-N174_DR       DNA/hAT-Ac               39     75   (664) 3726642  
   201   16.4 10.9  2.4  chrUn_KN150520v1    102974   103129       (30) + (CATAA)n          Simple_repeat             5    173     (0) 3726643  
   463   30.4 19.5  0.9  chrUn_KN150521v1      2125     2499    (18397) C L2-5_DRe          LINE/L2              (1455)    772     329 3726644  
   265    5.4  0.0  2.7  chrUn_KN150521v1      3754     3791    (17105) C DNA8-19_DR        DNA/Merlin              (0)    306     270 3726645  
   514   12.8 11.2  0.7  chrUn_KN150521v1      3834     3967    (16929) + Mariner-N38_DR    DNA/TcMar-Tc1           303    450    (97) 3726646  
  1592    9.3  1.6  2.8  chrUn_KN150521v1      3969     4223    (16673) C DNA8-19_DR        DNA/Merlin             (54)    252       1 3726645  
  1341   11.4 14.5  2.8  chrUn_KN150521v1      4224     4490    (16406) C hAT-N137_DR       DNA/hAT-Ac            (849)   2722    2423 3726647  
  1189    9.6  4.5  0.5  chrUn_KN150521v1      4490     4688    (16208) + Mariner-N38_DR    DNA/TcMar-Tc1           341    547     (0) 3726648 *
  1081   15.2  4.4  0.8  chrUn_KN150521v1      4689     4741    (16155) + Helitron-N3_DR    RC/Helitron            1862   2122   (894) 3726649  
  1552   13.6  1.8  0.7  chrUn_KN150521v1      4865     5146    (15750) C Mariner-N38_DR    DNA/TcMar-Tc1          (11)    536     252 3726650  
   798   15.6  2.9 18.0  chrUn_KN150521v1      4899     5179    (15717) + Zisupton-6_DR     DNA/Zisupton          20784  21028  (1088) 3726651 *
  5536    6.3  2.1  0.8  chrUn_KN150521v1      5942     6704    (14192) C CR1-24_DR         LINE/L2                 (0)   2247    1475 3726652  
  4183    6.6  3.5  0.3  chrUn_KN150521v1      6707     7255    (13641) + SINE3-1a          SINE/5S-Deu-L2            1    566     (4) 3726653  
  1054    5.1  0.0  0.0  chrUn_KN150521v1      7254     7391    (13505) C CR1-24_DR         LINE/L2               (776)   1471    1334 3726652 *
   243   11.9  0.0  8.5  chrUn_KN150521v1      7432     7452    (13444) C Helitron-2_DR     RC/Helitron          (4010)  23402   23344 3726654  
   262    2.7  0.0  0.0  chrUn_KN150521v1      7459     7495    (13401) C SINE2-4_DR        SINE/tRNA-V-RTE         (3)    368     332 3726655  
   241   19.2  2.5  1.2  chrUn_KN150521v1      7498     7576    (13320) + DNA-2-30_DR       DNA                     281    360    (28) 3726656  
   218   17.1  0.0  0.0  chrUn_KN150521v1      7606     7640    (13256) + hAT-24_DR         DNA/hAT-Ac             1666   1700  (2088) 3726657 *
  1284    7.8  8.4  0.0  chrUn_KN150521v1      7619     7797    (13099) + TC1DR3B           DNA/TcMar-Tc1             2    195   (694) 3726658  
  1421   10.7  1.4  0.5  chrUn_KN150521v1      7798     8013    (12883) + HE1_DR1           SINE/tRNA-V-RTE         161    378    (24) 3726659  
   812   14.8  2.1 13.7  chrUn_KN150521v1      7811     8045    (12851) C EnSpm-6N1_DR      DNA/CMC-EnSpm        (5580)   3656    3446 3726660 *
   215   11.8  5.9  0.0  chrUn_KN150521v1      8564     8597    (12299) + hAT-N20_DR        DNA/hAT-Ac              721    756  (1017) 3726661 *
  1867   19.6  3.4  2.2  chrUn_KN150521v1      8580     8598    (12298) + DNA6-6_DR         DNA                    6811   6956  (4325) 3726662  
  2469   12.1  0.3  0.6  chrUn_KN150521v1      8599     8956    (11940) C SINE2-4_DR        SINE/tRNA-V-RTE         (2)    369      13 3726663  
  1867   19.6  3.4  2.2  chrUn_KN150521v1      8957     8987    (11909) + DNA6-6_DR         DNA                    6957   7223  (4058) 3726662  
   728    7.4  8.1  1.5  chrUn_KN150521v1      9287     9410    (11486) + Tc1-4_DR          DNA/TcMar-Tc1             1    132  (1440) 3726664  
   854    6.8  0.0  0.0  chrUn_KN150521v1      9412     9514    (11382) + SINE3-1a          SINE/5S-Deu-L2            1    103   (467) 3726665  
  2646    8.2  5.2  1.8  chrUn_KN150521v1      9515     9934    (10962) + TDR13B2           DNA                       1    434   (345) 3726666  
   633    6.8 32.1  2.2  chrUn_KN150521v1      9943    10048    (10848) + TDR13B2           DNA                     643    779     (0) 3726667  
  2807    8.2  0.0  8.2  chrUn_KN150521v1     10072    10482    (10414) + Harbinger-2_DR    DNA/PIF-Harbinger         1    380  (3947) 3726668  
  1617    5.6  0.0  0.0  chrUn_KN150521v1     10481    10676    (10220) + Harbinger-2_DR    DNA/PIF-Harbinger      4002   4197   (130) 3726669 *
  3311    6.7  0.0  0.9  chrUn_KN150521v1     10682    11105     (9791) + SINE3-1a          SINE/5S-Deu-L2          133    552    (18) 3726665  
  1549   10.2  4.0  6.4  chrUn_KN150521v1     11130    11402     (9494) + hAT-N34B_DR       DNA/hAT-Ac                1    267   (575) 3726670  
   441   24.9 10.3  2.7  chrUn_KN150521v1     11267    11509     (9387) C Kolobok-N9_DR     DNA/Kolobok-T2        (579)   1060     800 3726671 *
  1027   20.6  2.2  6.4  chrUn_KN150521v1     11295    11569     (9327) C DNA-8-23_DR       DNA/hAT               (542)    269       6 3726672  
  2191   12.4  1.4  0.6  chrUn_KN150521v1     11585    11932     (8964) + Tc1-4_DR          DNA/TcMar-Tc1          1053   1403   (169) 3726673  
   224   24.6  1.6  1.6  chrUn_KN150521v1     11939    12000     (8896) C hAT-N104_DR       DNA/hAT-Tip100        (446)     84      23 3726674  
  1588    7.2  1.4  0.0  chrUn_KN150521v1     12564    12771     (8125) C Tc1-7_DR          DNA/TcMar-Tc1        (1401)    245      35 3726675  
   228   23.7  0.0  6.9  chrUn_KN150521v1     12773    12849     (8047) + EnSpm-N27B_DR     DNA/CMC-EnSpm            87    158    (15) 3726676  
  4018    6.4  1.7  0.4  chrUn_KN150521v1     13508    14043     (6853) + HATN16_DR         DNA/hAT-Charlie           1    543   (401) 3726677  
   475   21.2 11.6  6.9  chrUn_KN150521v1     14041    14359     (6537) C hAT-N178_DR       DNA/hAT-Ac           (1177)    530     198 3726678 *
  1926    8.3  2.6  1.9  chrUn_KN150521v1     14077    14383     (6513) C DNA-2-30B_DR      DNA                   (104)    309       1 3726679  
  1916   13.4  5.0  8.9  chrUn_KN150521v1     14384    14801     (6095) + HATN16_DR         DNA/hAT-Charlie         542    944     (0) 3726680  
   207   10.0  2.4  4.9  chrUn_KN150521v1     14769    14810     (6086) C CryptonV-N5_DR    DNA/Crypton-V       (21493)   3044    3004 3726681 *
   234    8.8  3.7 15.5  chrUn_KN150521v1     15149    15256     (5640) + Dada-tL_DR        DNA/Dada               9030   9126  (1281) 3726682 *
   290   19.1  3.4  0.0  chrUn_KN150521v1     15174    15193     (5703) C hAT-N131_DR       DNA/hAT-Ac           (1716)    348     257 3726683  
   302   11.6  0.0  0.0  chrUn_KN150521v1     15194    15262     (5634) C Zisupton-6_DR     DNA/Zisupton        (13531)   8585    8517 3726684  
   275   15.6  0.0  0.0  chrUn_KN150521v1     15209    15272     (5624) C ENSPM-6_DR        DNA/CMC-EnSpm       (18611)  14005   13942 3726685 *
  1166    7.7  0.6  4.1  chrUn_KN150521v1     15221    15396     (5500) + HE1_DR1           SINE/tRNA-V-RTE         206    375    (27) 3726686  
   751   14.8  0.5 14.4  chrUn_KN150521v1     15233    15261     (5635) + DNA8-10_DR        DNA/hAT-Ac             3704   3830   (188) 3726687 *
   816    9.6  5.2  5.2  chrUn_KN150521v1     15262    15415     (5481) + hAT-N127_DR       DNA/hAT-Charlie        7001   7154  (3162) 3726688  
   220   15.0  1.2  3.7  chrUn_KN150521v1     15273    15291     (5605) C EnSpm-N46_DR      DNA/CMC-EnSpm?       (1471)   2269    2189 3726689 *
   258   20.0  0.0  0.0  chrUn_KN150521v1     15486    15540     (5356) + EnSpm-N27B_DR     DNA/CMC-EnSpm           104    158    (15) 3726690  
   360   18.8 20.1  4.5  chrUn_KN150521v1     15954    16087     (4809) C Mariner-N7_DR     DNA/TcMar               (0)    261     108 3726691  
   339   26.4  0.0  6.3  chrUn_KN150521v1     17055    17073     (3823) C ENSPM-6_DR        DNA/CMC-EnSpm       (12938)  19678   19628 3726692  
   677    8.1  0.0  0.0  chrUn_KN150521v1     17082    17167     (3729) + TDR19             DNA/hAT-Charlie           2     87   (318) 3726693  
   339   26.4  0.0  6.3  chrUn_KN150521v1     17142    17155     (3741) C ENSPM-6_DR        DNA/CMC-EnSpm       (12938)  19627   19584 3726692 *
   315   16.5  1.4  7.3  chrUn_KN150521v1     17174    17194     (3702) C ENSPM-6_DR        DNA/CMC-EnSpm       (14680)  17936   17920 3726694  
  1617    8.9  0.7  5.4  chrUn_KN150521v1     17195    17467     (3429) C Mariner-N7_DR     DNA/TcMar               (0)    261       1 3726695  
  2139   16.5  0.5  2.5  chrUn_KN150521v1     17468    17838     (3058) C HarbingerN6_DR    DNA/PIF-Harbinger      (29)    364       1 3726696  
   858    9.2  1.6  0.7  chrUn_KN150521v1     17840    17971     (2925) + TDR19             DNA/hAT-Charlie          88    200   (205) 3726697  
   546   17.1  1.9  1.9  chrUn_KN150521v1     17943    17954     (2942) C CryptonV-2_DR     DNA/Crypton-V       (10096)  11715   11704 3726698 *
   619   15.5  0.0  0.0  chrUn_KN150521v1     17955    18051     (2845) C Harbinger1_DR     DNA/PIF-Harbinger       (0)   4461    4365 3726699  
  1159   14.3  6.1  0.0  chrUn_KN150521v1     18052    18247     (2649) C HarbingerN1_DR    DNA/PIF-Harbinger     (442)    208       1 3726700  
   673    5.1 15.3  0.0  chrUn_KN150522v1         2       99    (11947) + DNA-N43_DR        DNA/TcMar-Fot1          605    717   (337) 3726701  
   248   16.5 10.9  3.4  chrUn_KN150522v1        48      185    (11861) C EnSpm-9_DR        DNA/CMC-EnSpm        (7571)   1049     902 3726702 *
   668    6.1  0.0  1.2  chrUn_KN150522v1       100      167    (11879) + (CA)n             Simple_repeat             3    166     (0) 3726703  
   218   20.6  1.3  6.8  chrUn_KN150522v1       119      196    (11850) C Gypsy134-LTR_DR   LTR/Gypsy              (86)   1115    1042 3726704 *
  1270   14.6  0.5  0.0  chrUn_KN150522v1       537      756    (11290) + HE1_DR1           SINE/tRNA-V-RTE           2    222   (180) 3726705  
   306    5.9  2.0 13.6  chrUn_KN150522v1       753      850    (11196) C DNA6-6_DR         DNA                  (1259)  10022    9935 3726706 *
   366    6.2  3.5  5.4  chrUn_KN150522v1       764      869    (11177) + EnSpm-N14_DR      DNA/CMC-EnSpm          3597   3661   (919) 3726707  
   223   17.5  0.0  3.2  chrUn_KN150522v1      1041     1105    (10941) C Helitron-2_DR     RC/Helitron         (21990)   5422    5360 3726708 *
   346    9.4  1.1  2.3  chrUn_KN150522v1      1052     1138    (10908) + Polinton-4N1_DR   DNA/Maverick           4713   4798  (5638) 3726709  
   329   14.9  3.7  0.0  chrUn_KN150522v1      1061     1167    (10879) C Polinton-1_DR     DNA/Maverick          (804)  17681   17571 3726710 *
   303   22.7  2.1  7.0  chrUn_KN150522v1      1080     1214    (10832) C DNA-N43_DR        DNA/TcMar-Fot1        (335)    719     540 3726711 *
   306   13.0  7.4  0.0  chrUn_KN150522v1      1215     1268    (10778) + hAT-N48B_DR       DNA/hAT-Ac             1352   1409   (731) 3726712 *
   384   10.9  1.8  0.0  chrUn_KN150522v1      1221     1275    (10771) + Polinton-4_DR     DNA/Maverick          16825  16880  (3407) 3726713  
   265   22.7  6.1 17.4  chrUn_KN150522v1      1276     1574    (10472) + EnSpm-N10_DR      DNA/CMC-EnSpm          7183   7342  (1966) 3726714 *
   485   24.9  3.8 12.9  chrUn_KN150522v1      1368     1820    (10226) + Zisupton-6_DR     DNA/Zisupton           8727   9486 (12630) 3726715 *
   886   10.8  1.7  9.9  chrUn_KN150522v1      1669     1843    (10203) + (CA)n             Simple_repeat             2    163     (0) 3726716  
   223   10.1  3.8  1.2  chrUn_KN150522v1      1775     1854    (10192) C DNA6-6_DR         DNA                  (1272)  10009    9928 3726706 *
  1229    6.2  0.2 16.8  chrUn_KN150522v1      1784     1798    (10248) C Zisupton-7_DR     DNA/Zisupton         (5549)  11533   11473 3726717  
   924   12.4  0.1 25.6  chrUn_KN150522v1      1799     2055     (9991) + ERV1-N3-I_DR      LTR/ERV1               3587   3768   (823) 3726718  
   219   20.9  3.0  5.0  chrUn_KN150522v1      1855     1870    (10176) C Polinton-4_DR     DNA/Maverick         (2319)  17963   17870 3726719 *
   369    4.1  0.0 21.1  chrUn_KN150522v1      1872     2089     (9957) + (CA)n             Simple_repeat             1    180     (0) 3726720 *
  1137    7.1  2.5  8.9  chrUn_KN150522v1      1931     2132     (9914) + DNA-N43_DR        DNA/TcMar-Fot1          533    722   (332) 3726721  
   746    9.4  8.6  0.3  chrUn_KN150522v1      2040     2317     (9729) C hAT-N48B_DR       DNA/hAT-Ac            (469)   1671    1371 3726722 *
  1229    6.2  0.2 16.8  chrUn_KN150522v1      2090     2111     (9935) C Zisupton-7_DR     DNA/Zisupton         (5549)  11472   11370 3726717  
   434    9.8  1.2  2.4  chrUn_KN150522v1      2263     2346     (9700) C EnSpm-7_DR        DNA/CMC-EnSpm        (3880)   7154    7072 3726723  
   472   15.7  0.0  1.1  chrUn_KN150522v1      3238     3327     (8719) + L2-58_DR          LINE/L2                2292   2380     (0) 3726724  
   372   26.8 16.2  1.3  chrUn_KN150522v1      3390     3455     (8591) C EnSpm-N46_DR      DNA/CMC-EnSpm?        (921)   2819    2594 3726725  
   724   15.3  0.0  0.0  chrUn_KN150522v1      3456     3586     (8460) + TDR24             DNA                     105    235   (209) 3726726  
   253   19.8  0.9 18.9  chrUn_KN150522v1      3583     3694     (8352) + hAT-N18_DR        DNA/hAT-Charlie         599    693   (826) 3726727 *
   293   19.5  5.9  3.5  chrUn_KN150522v1      3665     3749     (8297) + DNA2-2_DR         DNA                     696    782     (4) 3726728  
   362   18.3  6.4  1.0  chrUn_KN150522v1      4013     4106     (7940) + hAT-N127_DR       DNA/hAT-Charlie        5197   5295  (5021) 3726729 *
  1365   16.0 22.4  1.5  chrUn_KN150522v1      4034     4470     (7576) C TDR7              DNA                    (13)    528       2 3726730  
   541   22.7  0.0  5.7  chrUn_KN150522v1      4471     4516     (7530) + EnSpm-N13_DR      DNA/CMC-EnSpm          5985   6021 (16128) 3726731  
   325   18.9  0.0  5.6  chrUn_KN150522v1      4468     4562     (7484) C Harbinger1_DR     DNA/PIF-Harbinger    (1665)   2796    2707 3726732 *
   261   14.5  2.5  3.9  chrUn_KN150522v1      4894     4972     (7074) + Zisupton-7_DR     DNA/Zisupton           4606   4683 (12399) 3726733  
   216   22.1  2.6  0.0  chrUn_KN150522v1      4907     4983     (7063) C HATN11B_DR        DNA/hAT               (198)    492     414 3726734 *
   260   17.1  2.6  0.0  chrUn_KN150522v1      4923     4933     (7113) C DNA-N43_DR        DNA/TcMar-Fot1        (460)    594     518 3726735  
   278   10.9  3.1  0.0  chrUn_KN150522v1      4934     4997     (7049) C Zisupton-1_DR     DNA/Zisupton          (514)   9115    9050 3726736  
   220   26.8  0.0  5.8  chrUn_KN150522v1      4999     5013     (7033) + Gypsy118-LTR_DR   LTR/Gypsy               455    540   (493) 3726737  
   205   18.6  1.1 13.2  chrUn_KN150522v1      5041     5133     (6913) + Gypsy98-LTR_Dr    LTR/Gypsy               126    208  (1576) 3726738  
   203   10.5 10.5  0.0  chrUn_KN150522v1      5252     5289     (6757) C ENSPM-6_DR        DNA/CMC-EnSpm       (18645)  13971   13930 3726739  
   288    1.5  0.0  4.5  chrUn_KN150522v1      5906     5975     (6071) + Helitron-2_DR     RC/Helitron           23598  23664  (3748) 3726740 *
   321   18.5  1.1  1.1  chrUn_KN150522v1      5915     6007     (6039) C Helitron-2_DR     RC/Helitron         (21300)   6112    6020 3726741 *
   357   14.5  3.3  1.4  chrUn_KN150522v1      5976     5998     (6048) + Gypsy82-LTR_Dr    LTR/Gypsy               681    743   (602) 3726742  
  8527    6.8  2.4  0.9  chrUn_KN150522v1      6030     7237     (4809) C TDR1              DNA/TcMar-Tc1          (10)   1226       1 3726743  
   494   14.3  4.7  0.9  chrUn_KN150522v1      7333     7438     (4608) C LOOPERN4B_DR      DNA/Kolobok-T2          (0)    503     394 3726744  
   249   14.7  0.0 11.6  chrUn_KN150522v1      7408     7484     (4562) + hAT-N48C_DR       DNA/hAT-Ac             1681   1749   (550) 3726745 *
   474    5.0  0.0  2.2  chrUn_KN150522v1      7696     7805     (4241) C ENSPM-6_DR        DNA/CMC-EnSpm       (17686)  14930   14839 3726746  
   321   29.7  4.0 14.3  chrUn_KN150522v1      7715     8013     (4033) C Zisupton-6_DR     DNA/Zisupton        (20874)   1242    1094 3726747 *
   288   10.1  3.1  0.5  chrUn_KN150522v1      7936     8023     (4023) C EnSpm-N14_DR      DNA/CMC-EnSpm         (923)   3657    3588 3726748 *
   281   12.5  0.0  0.0  chrUn_KN150522v1      7955     8026     (4020) + Polinton-4_DR     DNA/Maverick          17118  17189  (3098) 3726749 *
   219   20.2  6.7  0.0  chrUn_KN150522v1      8027     8058     (3988) + Gypsy82-LTR_Dr    LTR/Gypsy               685    795   (550) 3726750  
  3431   11.2  6.4  2.1  chrUn_KN150522v1      8402     8993     (3053) C DIRS-1-LTR_DR     LTR/Ngaro               (2)    620       4 3726751  
   320   18.0  1.6  0.0  chrUn_KN150522v1      8996     9056     (2990) + TE-X-22_DR        Unknown                   2     63    (35) 3726752  
   335   11.5  1.0  0.0  chrUn_KN150522v1      9657     9752     (2294) + EnSpm-21_DR       DNA/CMC-EnSpm          6882   6978  (2172) 3726753 *
   481    2.2  0.7  0.0  chrUn_KN150522v1      9681     9816     (2230) + ERV1-N3-I_DR      LTR/ERV1               3604   3740   (851) 3726754  
   293    7.5  6.4  1.0  chrUn_KN150522v1      9736     9829     (2217) + EnSpm-N14_DR      DNA/CMC-EnSpm          3561   3659   (921) 3726755 *
  1159   17.6  8.7 15.2  chrUn_KN150522v1     10042    10057     (1989) C EnSpm-N48B_DR     DNA/CMC-EnSpm        (5904)   1055     981 3726756  
  1986   13.8  4.0  0.6  chrUn_KN150522v1     10058    10407     (1639) + HE1_DR1           SINE/tRNA-V-RTE          10    371    (31) 3726757  
   389    8.2  7.1  0.0  chrUn_KN150522v1     10396    10480     (1566) + EnSpm-7_DR        DNA/CMC-EnSpm          7069   7159  (3875) 3726758 *
   444    7.1  0.0  0.0  chrUn_KN150522v1     10407    10491     (1555) C DNA-N43_DR        DNA/TcMar-Fot1        (325)    729     645 3726759 *
  1159   17.6  8.7 15.2  chrUn_KN150522v1     10408    10468     (1578) C EnSpm-N48B_DR     DNA/CMC-EnSpm        (5904)    980     671 3726756  
   379   25.2 10.1  5.8  chrUn_KN150522v1     10492    10573     (1473) + Zisupton-6_DR     DNA/Zisupton           8681   9136 (12980) 3726760  
   423   13.2  0.0  3.0  chrUn_KN150522v1     10574    10675     (1371) + EnSpm-N14_DR      DNA/CMC-EnSpm          3534   3632   (948) 3726761  
   379   25.2 10.1  5.8  chrUn_KN150522v1     10676    10729     (1317) + Zisupton-6_DR     DNA/Zisupton           9137   9454 (12662) 3726760  
   397   11.8  0.0  0.0  chrUn_KN150522v1     10730    10805     (1241) + ENSPM-6_DR        DNA/CMC-EnSpm         14839  14914 (17702) 3726762 *
   549    6.2  0.0  0.0  chrUn_KN150522v1     10743    10807     (1239) + Helitron-2_DR     RC/Helitron           23612  23676  (3736) 3726763  
   330   20.0  0.0  0.0  chrUn_KN150522v1     10808    10832     (1214) C ENSPM-6_DR        DNA/CMC-EnSpm         (885)  31731   31642 3726764  
   219   25.5 11.8  0.0  chrUn_KN150522v1     10833    10844     (1202) C Gypsy-33-LTR_DR   LTR/Gypsy             (947)    133      20 3726765  
   231   10.8  6.7  1.3  chrUn_KN150522v1     11351    11425      (621) C hAT-10_DR         DNA/hAT-Tip100        (222)   4258    4180 3726766  
   230   19.9  9.1  0.7  chrUn_KN150522v1     11372    11624      (422) C DNA-N26B_DR       DNA                   (479)    675     402 3726767 *
   271   16.8  3.3 11.6  chrUn_KN150522v1     11826    11946      (100) + LOOPERN2_DR       DNA/Kolobok-T2          798    909   (466) 3726768  
   204   19.7  5.1  2.5  chrUn_KN150522v1     11885    11962       (84) C hAT-N35B_DR       DNA/hAT-Ac            (680)    932     853 3726769 *
   310    6.2  4.7  0.0  chrUn_KN150522v1     11894    11957       (89) C Rex1-31_DRe       LINE/Rex-Babar        (416)   3117    3051 3726770  
   310   22.2  5.7  1.7  chrUn_KN150522v1     11958    12045        (1) C EnSpm-N14_DR      DNA/CMC-EnSpm         (955)   3625    3521 3726748  
   222   10.3  0.0  0.0  chrUn_KN150523v1         1       29    (18975) + TDR19C            DNA/hAT-Charlie         168    196   (200) 3726771  
   554   18.3  3.5  1.4  chrUn_KN150523v1       212      354    (18650) + DNA9-5_DR         DNA                    1202   1347  (3580) 3726772  
  2894    9.2  0.7  0.0  chrUn_KN150523v1       355      777    (18227) C HATN1_DR          DNA/hAT                 (1)    426       1 3726773  
   305   21.0  0.0  4.9  chrUn_KN150523v1       804      888    (18116) C DNA-X-3_DR        DNA                  (1003)    471     391 3726774 *
  2182   12.1  1.8  3.4  chrUn_KN150523v1       813     1197    (17807) C HE1_DR1           SINE/tRNA-V-RTE        (23)    379       1 3726775  
   923   16.2  7.6  0.8  chrUn_KN150523v1      1211     1447    (17557) + EnSpm-16_DR       DNA/CMC-EnSpm          7629   7881  (1903) 3726776  
   518   16.1 11.5  1.2  chrUn_KN150523v1      1311     1467    (17537) C CryptonV-N4_DR    DNA/Crypton-V        (5368)   8125    7953 3726777 *
  1091   16.1  7.2  0.4  chrUn_KN150523v1      1501     1762    (17242) + DNA2-3_DR         DNA/Merlin              953   1232    (13) 3726778  
   248   18.0  0.0  0.0  chrUn_KN150523v1      2008     2057    (16947) C DNA-N15_DR        DNA                   (279)    126      77 3726779 *
   321   15.8  0.0  0.0  chrUn_KN150523v1      2055     2111    (16893) C DNA-N15_DR        DNA                   (272)    133      77 3726779  
   259   20.0  3.6  0.0  chrUn_KN150523v1      2109     2163    (16841) C DNA-N15_DR        DNA                   (272)    133      77 3726779 *
   267   21.4  0.0  0.0  chrUn_KN150523v1      2162     2217    (16787) C DNA-N15_DR        DNA                   (273)    132      77 3726779 *
   290   18.4 10.5  0.0  chrUn_KN150523v1      2195     2214    (16790) C hAT-N160_DR       DNA/hAT-Ac            (893)   1271    1189 3726780  
   359    9.1  3.6  0.0  chrUn_KN150523v1      2215     2269    (16735) C DNA-N15_DR        DNA                   (272)    133      77 3726781  
   296   14.7  0.0 11.6  chrUn_KN150523v1      2217     2293    (16711) C hAT-N53_DR        DNA/hAT-Ac?          (1951)   1729    1661 3726782 *
   361   10.5  0.0  0.0  chrUn_KN150523v1      2267     2323    (16681) C DNA-N15_DR        DNA                   (272)    133      77 3726783  
   298   15.8  0.0  0.0  chrUn_KN150523v1      2321     2377    (16627) C DNA-N15_DR        DNA                   (272)    133      77 3726783 *
   282   16.4  3.6  0.0  chrUn_KN150523v1      2375     2429    (16575) C DNA-N15_DR        DNA                   (272)    133      77 3726783 *
   207   26.8  0.0  0.0  chrUn_KN150523v1      2428     2483    (16521) C DNA-N15_DR        DNA                   (273)    132      77 3726783 *
   336   19.0  7.2  0.3  chrUn_KN150523v1      2461     2482    (16522) C hAT-N160_DR       DNA/hAT-Ac            (893)   1271    1186 3726784 *
   355   12.3  0.0  0.0  chrUn_KN150523v1      2481     2537    (16467) C DNA-N15_DR        DNA                   (272)    133      77 3726785  
   319   13.3  1.4  5.8  chrUn_KN150523v1      2483     2554    (16450) C hAT-N53_DR        DNA/hAT-Ac?          (1951)   1729    1661 3726782 *
   316   17.2  0.0  0.0  chrUn_KN150523v1      2581     2638    (16366) C DNA-N15_DR        DNA                   (271)    134      77 3726786 *
   389   10.5  0.0  0.0  chrUn_KN150523v1      2636     2692    (16312) C DNA-N15_DR        DNA                   (272)    133      77 3726786  
   389   10.5  0.0  0.0  chrUn_KN150523v1      2690     2746    (16258) C DNA-N15_DR        DNA                   (272)    133      77 3726786  
   271   18.0  4.3 10.2  chrUn_KN150523v1      2703     2795    (16209) C hAT-N53_DR        DNA/hAT-Ac?          (1959)   1721    1634 3726782 *
   688   14.8  0.7  2.9  chrUn_KN150523v1      2808     2946    (16058) C DNA-N15_DR        DNA                   (268)    137       2 3726787  
   945    9.2  2.4  3.6  chrUn_KN150523v1      3643     3811    (15193) + DIRS-1-LTR_DR     LTR/Ngaro               454    620     (2) 3726788  
   322   20.3  0.0  0.0  chrUn_KN150523v1      3812     3883    (15121) C Merlin-N3_DR      DNA/Merlin            (177)     78       7 3726789  
   694   15.0 13.1  5.0  chrUn_KN150523v1      4198     4365    (14639) + DNA-N43_DR        DNA/TcMar-Fot1          537    717   (337) 3726790  
   200   19.4  1.5  9.5  chrUn_KN150523v1      4200     4404    (14600) + EnSpm-21_DR       DNA/CMC-EnSpm          6789   6978  (2172) 3726791 *
   685    6.8  0.0 10.7  chrUn_KN150523v1      4249     4315    (14689) + (CA)n             Simple_repeat             1    185   (450) 3726792  
   246   18.2  0.6 14.5  chrUn_KN150523v1      4316     4488    (14516) + Polinton-1_DR     DNA/Maverick          17600  17751   (734) 3726793 *
   278   10.3  4.1 11.7  chrUn_KN150523v1      4365     4584    (14420) + DNA-N43_DR        DNA/TcMar-Fot1          517    721   (333) 3726794  
   685    6.8  0.0 10.7  chrUn_KN150523v1      4585     4641    (14363) + (CA)n             Simple_repeat           186    342   (293) 3726792  
   211    8.9  4.3  8.5  chrUn_KN150523v1      4642     4850    (14154) + DNA-N43_DR        DNA/TcMar-Fot1          517    717   (337) 3726795 *
   343   11.6  0.5  4.4  chrUn_KN150523v1      4670     4858    (14146) + ERV1-N3-I_DR      LTR/ERV1               3584   3765   (826) 3726796  
   685    6.8  0.0 10.7  chrUn_KN150523v1      4859     4959    (14045) + (CA)n             Simple_repeat           343    635     (0) 3726792  
   308   12.7  0.3  1.8  chrUn_KN150523v1      5002     5022    (13982) C Zisupton-7_DR     DNA/Zisupton         (5586)  11496   11432 3726797  
   363   15.5  1.0  0.0  chrUn_KN150523v1      5023     5125    (13879) + ERV1-N3-I_DR      LTR/ERV1               3578   3681   (910) 3726798  
   264   15.2  0.0 16.5  chrUn_KN150523v1      5044     5177    (13827) C hAT-N48B_DR       DNA/hAT-Ac            (469)   1671    1557 3726799 *
   308   12.7  0.3  1.8  chrUn_KN150523v1      5126     5140    (13864) C Zisupton-7_DR     DNA/Zisupton         (5586)  11431   11377 3726797  
   243   10.0  1.9  3.9  chrUn_KN150523v1      5568     5589    (13415) + DNA8-26_DR        DNA                    1485   1505  (3025) 3726800  
  1502    5.7  0.0  0.0  chrUn_KN150523v1      5590     5783    (13221) + TC1DR3            DNA/TcMar-Tc1             1    194  (1031) 3726801 *
  2275    6.6  3.0  0.0  chrUn_KN150523v1      5783     6084    (12920) + TC1DR3            DNA/TcMar-Tc1           915   1225     (0) 3726802  
  5377   10.8  7.1  0.3  chrUn_KN150523v1      6087     6964    (12040) + TDR2              DNA/TcMar-Tc1             1    937     (0) 3726803  
   486   15.2  6.1  1.7  chrUn_KN150523v1      6990     7103    (11901) C CryptonV-3_DR     DNA/Crypton-V       (22311)   1142    1024 3726804  
   225   24.5  5.5  2.7  chrUn_KN150523v1      7013     7121    (11883) + ENSPM-6_DR        DNA/CMC-EnSpm          2559   2670 (29946) 3726805 *
   919    7.5  3.7  0.6  chrUn_KN150523v1      7082     7243    (11761) + Ginger1-N1_DR     DNA/Ginger-1           2215   2381   (277) 3726806 *
  1147   12.4  0.0  0.0  chrUn_KN150523v1      7103     7279    (11725) + (CAGA)n           Simple_repeat             2    178     (0) 3726807  
   243   27.1  4.1  3.6  chrUn_KN150523v1      7123     7146    (11858) + hAT-30N1_DR       DNA/hAT-Ac             1285   1392   (641) 3726808 *
   602   22.7  0.0  0.0  chrUn_KN150523v1      7147     7300    (11704) + Kolobok-2_DR      DNA/Kolobok-T2         3212   3365  (3335) 3726809  
   243   27.1  4.1  3.6  chrUn_KN150523v1      7301     7317    (11687) + hAT-30N1_DR       DNA/hAT-Ac             1393   1480   (553) 3726808  
   260   29.4 12.1  4.7  chrUn_KN150523v1      7631     7814    (11190) + Zisupton-6_DR     DNA/Zisupton           8913   9377 (12739) 3726810  
   815    9.4  8.7  0.0  chrUn_KN150523v1      7815     7941    (11063) + CryptonV-N7_DR    DNA/Crypton-V           142    279     (5) 3726811  
   412   22.0  8.6  2.7  chrUn_KN150523v1      7827     7966    (11038) C CryptonV-N6_DR    DNA/Crypton-V         (149)    413     266 3726812 *
   343    8.1  0.0 18.6  chrUn_KN150523v1      7913     8125    (10879) C Zisupton-7_DR     DNA/Zisupton        (12366)   4716    4631 3726813 *
   351   18.8 13.8  2.6  chrUn_KN150523v1      7936     7946    (11058) + EnSpm-N14_DR      DNA/CMC-EnSpm          3561   3564  (1015) 3726814  
   556    5.4  0.0  6.7  chrUn_KN150523v1      7947     8026    (10978) C hAT-2n1_DR        DNA/hAT-Charlie        (85)   1125    1051 3726815 *
   777    6.3  0.2  7.6  chrUn_KN150523v1      7948     7989    (11015) + (CA)n             Simple_repeat             1    119   (139) 3726816  
   494    7.0  0.5 10.3  chrUn_KN150523v1      7990     8180    (10824) + ERV1-N3-I_DR      LTR/ERV1               3593   3766   (825) 3726817  
   260   29.4 12.1  4.7  chrUn_KN150523v1      8126     8166    (10838) + Zisupton-6_DR     DNA/Zisupton           9378   9486 (12630) 3726810 *
   777    6.3  0.2  7.6  chrUn_KN150523v1      8181     8226    (10778) + (CA)n             Simple_repeat           120    258     (0) 3726816  
   351   18.8 13.8  2.6  chrUn_KN150523v1      8227     8488    (10516) + EnSpm-N14_DR      DNA/CMC-EnSpm          3565   3652   (927) 3726814 *
   840    9.8  8.3  0.0  chrUn_KN150523v1      8370     8501    (10503) + CryptonV-N7_DR    DNA/Crypton-V           142    284     (0) 3726818  
   426   19.1  8.0  9.5  chrUn_KN150523v1      8502     8531    (10473) C CryptonV-N6_DR    DNA/Crypton-V         (269)    293     266 3726819  
   382   17.2  1.0  1.0  chrUn_KN150523v1      8464     8563    (10441) C DNA6-6_DR         DNA                  (1249)  10032    9933 3726820 *
   606   11.5  0.1 11.5  chrUn_KN150523v1      8489     8552    (10452) + (CA)n             Simple_repeat             1    482   (183) 3726821  
   426   10.2  1.0 16.7  chrUn_KN150523v1      8553     8753    (10251) + ERV1-N3-I_DR      LTR/ERV1               3593   3766   (825) 3726822 *
   616   18.8  4.4  2.9  chrUn_KN150523v1      8637     8773    (10231) C hAT-N48B_DR       DNA/hAT-Ac            (474)   1666    1528 3726823  
   500   12.4  0.0 11.4  chrUn_KN150523v1      8759     8921    (10083) C Zisupton-7_DR     DNA/Zisupton         (5541)  11541   11438 3726824 *
   326   18.2  1.0  4.2  chrUn_KN150523v1      8922     9116     (9888) + DNA-N43_DR        DNA/TcMar-Fot1          533    721   (333) 3726825 *
   349    8.9  0.5 17.8  chrUn_KN150523v1      9014     9217     (9787) + ERV1-N3-I_DR      LTR/ERV1               3593   3766   (825) 3726826 *
   970   10.7  3.5 10.8  chrUn_KN150523v1      9088     9286     (9718) + DNA-N43_DR        DNA/TcMar-Fot1          533    718   (336) 3726827  
   500   12.4  0.0 11.4  chrUn_KN150523v1      9117     9210     (9794) C Zisupton-7_DR     DNA/Zisupton         (5541)  11437   11377 3726824 *
   285   20.7  2.4  2.4  chrUn_KN150523v1      9193     9213     (9791) + hAT-N131_DR       DNA/hAT-Ac              241    323  (1741) 3726828 *
   386   12.1  0.0  4.4  chrUn_KN150523v1      9214     9308     (9696) C hAT-N48B_DR       DNA/hAT-Ac            (469)   1671    1581 3726829 *
   606   11.5  0.1 11.5  chrUn_KN150523v1      9218     9239     (9765) + (CA)n             Simple_repeat           483    665     (0) 3726821  
   503   22.4  5.2  0.7  chrUn_KN150523v1      9287     9421     (9583) + EnSpm-N13_DR      DNA/CMC-EnSpm         18032  18172  (3977) 3726830  
   824   19.3 15.8  2.4  chrUn_KN150523v1      9426     9722     (9282) + DNA-2-30B_DR      DNA                      43    378    (35) 3726831  
   555   18.7  3.9  0.0  chrUn_KN150523v1     10085    10239     (8765) C DNA-2-30B_DR      DNA                     (9)    404     244 3726832  
   319   19.3  0.0 10.7  chrUn_KN150523v1     10239    10249     (8755) C hAT-N53B_DR       DNA/hAT-Ac            (761)   3416    3415 3726833 *
  1816    6.9  7.8  1.6  chrUn_KN150523v1     10250    10544     (8460) + TDR16             DNA/Merlin                1    313     (0) 3726834  
   315   22.8  4.5 19.2  chrUn_KN150523v1     10332    10566     (8438) C Dada-U1A_DR       DNA/Dada             (7257)   3718    3432 3726835 *
   942   16.1  5.9  1.4  chrUn_KN150523v1     10548    10749     (8255) C DNA-2-30B_DR      DNA                   (202)    211       1 3726832  
  2321   12.7  2.8  0.0  chrUn_KN150523v1     10965    11326     (7678) C HE1_DR1           SINE/tRNA-V-RTE        (30)    372       1 3726836  
   339   21.2  4.7  1.1  chrUn_KN150523v1     11327    11364     (7640) C EnSpm-N44_DR      DNA/CMC-EnSpm        (3231)   5421    5381 3726837  
  1025   15.9  0.0  1.3  chrUn_KN150523v1     11407    11571     (7433) + (CTAA)n           Simple_repeat             1    516   (166) 3726838  
   314   36.3  0.0  1.7  chrUn_KN150523v1     11572    11753     (7251) + (CTAG)n           Simple_repeat             1    179     (0) 3726839 *
   709   17.3  0.0  9.7  chrUn_KN150523v1     11732    12046     (6958) + (CCAA)n           Simple_repeat             1    284     (0) 3726840  
   232   17.6  0.0  0.0  chrUn_KN150523v1     12033    12106     (6898) C L1-119_DR         LINE/L1              (4075)   1202    1129 3726841 *
  1025   15.9  0.0  1.3  chrUn_KN150523v1     12047    12097     (6907) + (CTAA)n           Simple_repeat           517    682     (0) 3726838  
   232   11.7  1.7  0.0  chrUn_KN150523v1     12050    12109     (6895) + ENSPM-6_DR        DNA/CMC-EnSpm         28313  28373  (4243) 3726842 *
   366   18.1 10.6  3.5  chrUn_KN150523v1     12898    13029     (5975) + hAT-N122_DR       DNA/hAT-Ac                1    141   (436) 3726843  
   841   23.9  4.7  4.7  chrUn_KN150523v1     13133    13658     (5346) + Polinton-4_DR     DNA/Maverick          12410  12699  (7588) 3726844 *
  1074   17.1  0.0  8.2  chrUn_KN150523v1     13141    13453     (5551) + (TGGA)n           Simple_repeat             1    367   (384) 3726845  
   853   14.0  0.0  0.6  chrUn_KN150523v1     13454    13633     (5371) + (TAGA)n           Simple_repeat             1    179     (0) 3726846  
  1074   17.1  0.0  8.2  chrUn_KN150523v1     13634    13959     (5045) + (TGGA)n           Simple_repeat           368    751     (0) 3726845  
  1015   12.3  0.0  6.6  chrUn_KN150523v1     13676    13728     (5276) + (TAGA)n           Simple_repeat             1    233    (62) 3726847 *
   385   24.8 14.3  0.3  chrUn_KN150523v1     13729    13979     (5025) + Polinton-4_DR     DNA/Maverick          12410  12695  (7592) 3726848 *
   568   19.4  0.0  0.0  chrUn_KN150523v1     13856    14015     (4989) + Kolobok-2_DR      DNA/Kolobok-T2         3211   3370  (3330) 3726849 *
  1015   12.3  0.0  6.6  chrUn_KN150523v1     13980    13991     (5013) + (TAGA)n           Simple_repeat           234    295     (0) 3726847  
   427    8.2  0.0  0.0  chrUn_KN150523v1     14402    14498     (4506) C Zisupton-7_DR     DNA/Zisupton         (5539)  11543   11447 3726850  
   328   16.5  0.0  2.8  chrUn_KN150523v1     14410    14423     (4581) + Polinton-1_DR     DNA/Maverick          17654  17704   (781) 3726851 *
   380    4.8  0.0  1.2  chrUn_KN150523v1     14424    14508     (4496) C hAT-N48B_DR       DNA/hAT-Ac            (469)   1671    1588 3726852  
   328   16.5  0.0  2.8  chrUn_KN150523v1     14509    14521     (4483) + Polinton-1_DR     DNA/Maverick          17705  17762   (723) 3726851  
   401   17.3 18.7  1.4  chrUn_KN150523v1     14684    14806     (4198) + DNAX-25B_DR       DNA/Zisupton           1891   2034  (1504) 3726853 *
   649    7.5  0.0  0.0  chrUn_KN150523v1     14716    14808     (4196) C ENSPM-6_DR        DNA/CMC-EnSpm       (17828)  14788   14696 3726854  
   511   14.7 28.0  0.0  chrUn_KN150523v1     14809    14865     (4139) + CryptonV-3_DR     DNA/Crypton-V           987   1178 (22275) 3726855  
   204   24.6  7.7  0.0  chrUn_KN150523v1     14823    14887     (4117) + hAT-N202_DR       DNA/hAT-Tip100          233    302  (1583) 3726856 *
   324   21.2  2.3  5.6  chrUn_KN150523v1     15144    15158     (3846) C EnSpm-N13_DR      DNA/CMC-EnSpm       (16160)   5989    5864 3726857  
   563   14.9  1.7  0.9  chrUn_KN150523v1     15159    15273     (3731) + TDR7              DNA                       3    118   (423) 3726858  
   233   13.7  3.7  5.7  chrUn_KN150523v1     15275    15328     (3676) + hAT-N53_DR        DNA/hAT-Ac             1669   1721  (1959) 3726859 *
   337   10.9  3.6  0.0  chrUn_KN150523v1     15287    15341     (3663) + DNA-N15_DR        DNA                      77    133   (272) 3726860  
   248   28.5  3.1 16.0  chrUn_KN150523v1     15297    15338     (3666) + MuDR-2_DR         DNA/MULE-MuDR         22963  23047   (886) 3726861 *
   342   15.8  0.0  0.0  chrUn_KN150523v1     15339    15395     (3609) + DNA-N15_DR        DNA                      77    133   (272) 3726862 *
   343   15.8  0.0  0.0  chrUn_KN150523v1     15393    15449     (3555) + DNA-N15_DR        DNA                      77    133   (272) 3726862  
   342   15.8  0.0  0.0  chrUn_KN150523v1     15447    15503     (3501) + DNA-N15_DR        DNA                      77    133   (272) 3726862 *
   344   21.6  0.0  8.2  chrUn_KN150523v1     15501    15606     (3398) + DNA-N15_DR        DNA                      77    174   (231) 3726863  
   248   28.5  3.1 16.0  chrUn_KN150523v1     15504    15584     (3420) + MuDR-2_DR         DNA/MULE-MuDR         23048  23218   (715) 3726861 *
   226   20.8 13.9  0.0  chrUn_KN150523v1     15553    15624     (3380) + hAT-N160_DR       DNA/hAT-Ac             1187   1268   (896) 3726864 *
   400   10.7  0.0  0.0  chrUn_KN150523v1     15608    15663     (3341) + DNA-N15_DR        DNA                      77    132   (273) 3726865  
   294   17.1  4.0  9.6  chrUn_KN150523v1     15661    15759     (3245) + hAT-N53_DR        DNA/hAT-Ac             1634   1721  (1959) 3726866 *
   296   16.7 12.5  0.0  chrUn_KN150523v1     15664    15678     (3326) + hAT-N160_DR       DNA/hAT-Ac             1189   1268   (896) 3726867  
   373   12.3  0.0  0.0  chrUn_KN150523v1     15716    15772     (3232) + DNA-N15_DR        DNA                      77    133   (272) 3726868  
   336   14.4  9.5  7.5  chrUn_KN150523v1     15763    15867     (3137) + DNA-N15_DR        DNA                      17    123   (282) 3726869 *
   295   17.9  0.0  0.0  chrUn_KN150523v1     15820    15875     (3129) + hAT-N160_DR       DNA/hAT-Ac             1188   1243   (921) 3726870 *
  1292   15.3  6.5  3.0  chrUn_KN150523v1     15905    16228     (2776) + DNA-N15_DR        DNA                      60    394    (11) 3726871  
   313   23.6  3.6  0.0  chrUn_KN150523v1     16315    16336     (2668) + TDR7              DNA                     398    510    (30) 3726872  
   398   15.3  0.0  2.4  chrUn_KN150523v1     16337    16423     (2581) + Harbinger-N17_DR  DNA/PIF-Harbinger       425    509  (1136) 3726873  
   595   21.1  2.2  5.7  chrUn_KN150523v1     16697    16877     (2127) C hAT-N138B_DR      DNA/hAT-Ac            (190)   1259    1085 3726874 *
   820   15.9  3.4  3.4  chrUn_KN150523v1     16729    16904     (2100) + ERV1-N1-I_DR      LTR/ERV1               1609   1784  (3733) 3726875 *
   901   13.7  3.9  0.0  chrUn_KN150523v1     16753    16770     (2234) + Helitron-2_DR     RC/Helitron           23210  23368  (4044) 3726876  
  1089    5.9  0.0  0.0  chrUn_KN150523v1     16771    16905     (2099) + SINE2-3_DR        SINE/tRNA-V-RTE         220    354    (14) 3726877  
   568    7.8  0.0  2.8  chrUn_KN150523v1     17008    17279     (1725) + (TAA)n            Simple_repeat             1    264     (0) 3726878 *
   719   15.7  3.5  6.0  chrUn_KN150523v1     17250    17277     (1727) + DNAX-23_DR        DNA                   10212  10376  (1424) 3726879  
   961   12.1  0.0  0.0  chrUn_KN150523v1     17278    17418     (1586) + SINE2-4_DR        SINE/tRNA-V-RTE         228    368     (3) 3726880  
   255   10.8  0.0  0.0  chrUn_KN150523v1     17701    17737     (1267) + TE-X-16_DR        DNA/Crypton-A             1     37   (316) 3726881  
   222    5.5  1.8  1.8  chrUn_KN150523v1     18147    18202      (802) + Merlin-1_DR       DNA/Merlin             7468   7523  (3004) 3726882 *
   823   10.6  0.0 16.8  chrUn_KN150523v1     18153    18516      (488) + DNA-N43_DR        DNA/TcMar-Fot1          528    721   (333) 3726883  
   478   10.4  0.1 14.4  chrUn_KN150523v1     18195    18236      (768) + (CA)n             Simple_repeat             1    324   (346) 3726884 *
   467    8.9  0.0 13.1  chrUn_KN150523v1     18237    18417      (587) C Zisupton-7_DR     DNA/Zisupton         (5548)  11534   11375 3726885  
   341   12.5  0.2 14.1  chrUn_KN150523v1     18246    18536      (468) + ERV1-N3-I_DR      LTR/ERV1               3593   3766   (825) 3726886 *
   305   23.2  0.6  9.0  chrUn_KN150523v1     18412    18591      (413) C Zisupton-7_DR     DNA/Zisupton         (5541)  11541   11376 3726887 *
   335   21.9  0.0  8.0  chrUn_KN150523v1     18505    18570      (434) + ERV1-N3-I_DR      LTR/ERV1               3593   3763   (824) 3726886  
   346   22.2  0.6  1.9  chrUn_KN150523v1     18571    18731      (273) C Zisupton-7_DR     DNA/Zisupton         (5548)  11534   11376 3726888 *
   394   16.4  4.6  2.2  chrUn_KN150523v1     18669    18843      (161) + DNA-N43_DR        DNA/TcMar-Fot1          538    716   (338) 3726889 *
   511    5.8  0.4  7.5  chrUn_KN150523v1     18705    18934       (70) C Zisupton-7_DR     DNA/Zisupton         (5545)  11537   11377 3726890 *
   687   18.2  5.2  5.2  chrUn_KN150523v1     18829    19002        (2) C hAT-N48B_DR       DNA/hAT-Ac            (469)   1671    1498 3726891  
   478   10.4  0.1 14.4  chrUn_KN150523v1     18935    18976       (28) + (CA)n             Simple_repeat           325    670     (0) 3726884 *
   230   14.5  1.6  0.0  chrUn_KN150525v1       168      229      (421) C Polinton-4_DR     DNA/Maverick         (3402)  16885   16823 3726892 *
   323   30.1  1.9  7.5  chrUn_KN150525v1       187      452      (198) C Zisupton-6_DR     DNA/Zisupton        (13179)   8937    8686 3726893 *
   460   21.7  0.0 11.1  chrUn_KN150525v1       322      461      (189) + hAT-2n1_DR        DNA/hAT-Charlie        1004   1129    (81) 3726894  
   280    7.6 10.3  2.7  chrUn_KN150525v1       413      480      (170) C Helitron-2_DR     RC/Helitron         (22013)   5399    5327 3726895 *
  1402   12.4  7.3  0.0  chrUn_KN150526v1       683      915    (14598) + Kolobok-N5_DR     DNA/Kolobok-T2?           3    252   (233) 3726896  
  2282   22.4  6.1 12.8  chrUn_KN150526v1       925     1904    (13609) + Helitron-N5B_DR   RC/Helitron             649   2513 (24899) 3726897  
   241    8.6  2.9  0.0  chrUn_KN150526v1      2266     2300    (13213) C EnSpm-N27B_DR     DNA/CMC-EnSpm           (0)    173     138 3726898  
  1006   21.6  1.2  2.0  chrUn_KN150526v1      2306     2556    (12957) + HATN8_DR          DNA/Zisupton              6    254     (1) 3726899  
   429   12.9  0.0  0.0  chrUn_KN150526v1      2564     2633    (12880) + EnSpm-N27B_DR     DNA/CMC-EnSpm            73    142    (31) 3726900 *
   567   19.9  0.8  2.4  chrUn_KN150526v1      2627     2755    (12758) + HATN8_DR          DNA/Zisupton             63    189    (66) 3726901  
   461   19.0  2.0  9.2  chrUn_KN150526v1      2738     2888    (12625) C hAT-N168B_DR      DNA/hAT-Charlie       (203)    452     312 3726902 *
   496   22.3  2.3  5.4  chrUn_KN150526v1      2767     2899    (12614) + HATN8_DR          DNA/Zisupton             61    189    (66) 3726903  
   441   23.1  1.0 12.8  chrUn_KN150526v1      2888     3096    (12417) C hAT-N168B_DR      DNA/hAT-Charlie       (211)    444     258 3726904 *
   710   26.9  0.5  0.0  chrUn_KN150526v1      2910     3102    (12411) + HATN8_DR          DNA/Zisupton             60    253     (2) 3726905  
   376   12.7  0.0  2.8  chrUn_KN150526v1      3112     3184    (12329) + EnSpm-N27B_DR     DNA/CMC-EnSpm            72    142    (31) 3726906 *
   663   24.8  1.0  5.2  chrUn_KN150526v1      3178     3377    (12136) + HATN8_DR          DNA/Zisupton             63    254     (1) 3726907  
   373   14.3  1.4  0.0  chrUn_KN150526v1      3389     3458    (12055) + EnSpm-N27B_DR     DNA/CMC-EnSpm            72    142    (31) 3726908  
   356   19.8  6.1  2.0  chrUn_KN150526v1      3461     3558    (11955) + piggyBac-N13B_DR  DNA/PiggyBac            913   1014   (387) 3726909  
   300   18.9  0.0  4.0  chrUn_KN150526v1      3543     3619    (11894) + EnSpm-N27B_DR     DNA/CMC-EnSpm            48    121    (52) 3726910 *
   225   22.2  1.2  9.0  chrUn_KN150526v1      3612     3695    (11818) + HATN8_DR          DNA/Zisupton            112    189    (66) 3726911 *
   459   24.7  2.6 11.1  chrUn_KN150526v1      3629     3892    (11621) C hAT-N168B_DR      DNA/hAT-Charlie       (154)    501     258 3726912 *
   768   21.2  2.7  4.6  chrUn_KN150526v1      3678     3899    (11614) + HATN8_DR          DNA/Zisupton             37    254     (1) 3726913  
   406   12.1  0.0  0.0  chrUn_KN150526v1      3902     3967    (11546) + EnSpm-N27B_DR     DNA/CMC-EnSpm            72    137    (36) 3726914  
   225   26.9  0.0  3.7  chrUn_KN150526v1      4100     4184    (11329) + piggyBac-N13B_DR  DNA/PiggyBac            920   1001   (400) 3726915  
   581   13.5  0.0  0.0  chrUn_KN150526v1      4188     4283    (11230) + EnSpm-N27B_DR     DNA/CMC-EnSpm            72    167     (6) 3726916  
   201   22.0  4.0  0.0  chrUn_KN150526v1      4247     4296    (11217) C EnSpm-N11_DR      DNA/CMC-EnSpm        (5236)    117      66 3726917 *
  1022   12.2  2.9  0.6  chrUn_KN150526v1      5217     5389    (10124) C CryptonV-N6_DR    DNA/Crypton-V         (281)    281     105 3726918  
  1248   17.6  7.6  0.4  chrUn_KN150526v1      5418     5679     (9834) C CryptonV-N6_DR    DNA/Crypton-V         (281)    281       1 3726919  
   731   16.1  3.8  1.9  chrUn_KN150526v1      5740     5897     (9616) C EnSpm-N27B_DR     DNA/CMC-EnSpm           (2)    171      11 3726920  
   221   17.4  0.0  2.2  chrUn_KN150526v1      5859     5905     (9608) + DNA-2-25_DR       DNA/CMC-EnSpm           478    523    (73) 3726921 *
   774   12.9  0.0  7.1  chrUn_KN150526v1      5894     6043     (9470) C CryptonV-N6_DR    DNA/Crypton-V         (422)    140       1 3726922  
   342    8.1  1.3  5.3  chrUn_KN150526v1      6044     6091     (9422) C Polinton-4_DR     DNA/Maverick         (3427)  16860   16816 3726923 *
   498    3.5  0.0  0.0  chrUn_KN150526v1      6036     6093     (9420) + Polinton-1_DR     DNA/Maverick          17129  17186  (1299) 3726924  
   361    7.6  1.5  0.0  chrUn_KN150526v1      6037     6102     (9411) C hAT-N48C_DR       DNA/hAT-Ac            (549)   1750    1684 3726925 *
   260   10.5  0.0 13.8  chrUn_KN150526v1      6047     6112     (9401) + hAT-N179_DR       DNA/hAT-Tip100          391    448   (446) 3726926 *
   200   24.1  6.3  0.0  chrUn_KN150526v1      6103     6115     (9398) + IS3EU-4_DR        DNA/IS3EU             14111  14194   (835) 3726927 *
   605   18.1  9.8  2.4  chrUn_KN150526v1      6122     6274     (9239) C EnSpm-N27B_DR     DNA/CMC-EnSpm           (0)    173      10 3726928 *
   937   10.8  0.0  6.3  chrUn_KN150526v1      6259     6426     (9087) C CryptonV-N6_DR    DNA/Crypton-V         (404)    158       1 3726929  
   228   16.5  0.8  0.8  chrUn_KN150526v1      6427     6526     (8987) C EnSpm-7_DR        DNA/CMC-EnSpm        (3841)   7193    7094 3726930 *
   623    5.5  0.7  0.0  chrUn_KN150526v1      6420     6564     (8949) C Zisupton-7_DR     DNA/Zisupton         (5564)  11518   11373 3726931  
   286   27.3  1.8 13.7  chrUn_KN150526v1      6436     6482     (9031) C Polinton-4_DR     DNA/Maverick         (3073)  17214   17071 3726932 *
   369   12.5  0.9 10.2  chrUn_KN150526v1      6483     6589     (8924) + Polinton-1_DR     DNA/Maverick          17600  17697   (788) 3726933  
   223   19.3  0.0  0.7  chrUn_KN150526v1      6527     6544     (8969) + Gypsy120-LTR_DR   LTR/Gypsy                38    176   (860) 3726934 *
   482   12.2 20.7  0.7  chrUn_KN150526v1      6594     6709     (8804) C EnSpm-N27B_DR     DNA/CMC-EnSpm          (33)    140       2 3726935  
   489    4.5 14.9  4.8  chrUn_KN150526v1      6710     6802     (8711) C CryptonV-N6_DR    DNA/Crypton-V         (421)    141      40 3726936  
   261   22.4  0.6  0.6  chrUn_KN150526v1      6803     6959     (8554) + Gypsy120-LTR_DR   LTR/Gypsy                25    181   (855) 3726937 *
   286   27.3  1.8 13.7  chrUn_KN150526v1      6803     6876     (8637) C Polinton-4_DR     DNA/Maverick         (3073)  17060   16820 3726932 *
   559    7.6  2.1  0.0  chrUn_KN150526v1      6823     6966     (8547) C Zisupton-7_DR     DNA/Zisupton         (5540)  11542   11396 3726938  
   431   11.9 15.1  0.0  chrUn_KN150526v1      6827     6985     (8528) + DNA-N43_DR        DNA/TcMar-Fot1          544    726   (328) 3726939 *
   356   20.4  1.5 13.1  chrUn_KN150526v1      6877     6950     (8563) + EnSpm-N14_DR      DNA/CMC-EnSpm          3573   3651   (929) 3726940 *
   233   17.5  0.0  0.0  chrUn_KN150526v1      6957     6996     (8517) C CryptonV-N6_DR    DNA/Crypton-V         (284)    278     239 3726941  
   233    6.5  0.0  0.0  chrUn_KN150526v1      7060     7090     (8423) C EnSpm-N27B_DR     DNA/CMC-EnSpm         (141)     32       2 3726942  
   482   13.8  4.7  9.0  chrUn_KN150526v1      7091     7193     (8320) C CryptonV-N6_DR    DNA/Crypton-V         (428)    134      37 3726941  
   202   16.3  0.0  2.0  chrUn_KN150526v1      7188     7237     (8276) + hAT-N47C_DR       DNA/hAT-Tip100         1192   1240  (1219) 3726943 *
   207   15.2  0.0  0.0  chrUn_KN150526v1      7208     7253     (8260) + EnSpm-N36_DR      DNA/CMC-EnSpm          1247   1292  (1933) 3726944  
   213   17.1  6.4  2.5  chrUn_KN150526v1      7443     7520     (7993) + Kolobok-N9_DR     DNA/Kolobok-T2          926   1006   (633) 3726945  
   296   10.8  4.4  8.0  chrUn_KN150526v1     10085    10234     (5279) C EnSpm-16_DR       DNA/CMC-EnSpm        (9070)    714     576 3726946  
   275   25.3  9.6 11.6  chrUn_KN150526v1     10140    10631     (4882) C Zisupton-6_DR     DNA/Zisupton        (12796)   9320    8838 3726947 *
   542   13.6  1.3  1.3  chrUn_KN150526v1     10477    10632     (4881) + ERV1-N3-I_DR      LTR/ERV1               3554   3709   (882) 3726948  
   299   19.1  2.1  1.4  chrUn_KN150526v1     10515    10657     (4856) + LOOPER-N5B_DR     DNA/Kolobok-T2         1046   1189   (351) 3726949 *
   410   14.6  2.4 19.7  chrUn_KN150526v1     10534    10897     (4616) C Polinton-4_DR     DNA/Maverick         (3088)  17199   16669 3726950  
   653   18.1 14.8  3.1  chrUn_KN150526v1     10898    11154     (4359) + Helitron-2_DR     RC/Helitron            6027   6312 (21100) 3726951  
   302   16.5  2.6  0.0  chrUn_KN150526v1     11097    11211     (4302) C EnSpm-N42_DR      DNA/CMC-EnSpm         (469)    783     666 3726952 *
   209   19.2  0.0  4.1  chrUn_KN150526v1     12004    12015     (3498) + hAT-N182_DR       DNA/hAT-Ac              746    768  (1192) 3726953  
   215    9.5  0.0  0.0  chrUn_KN150526v1     12016    12057     (3456) C Rex1-31_DRe       LINE/Rex-Babar        (435)   3098    3057 3726954  
   209   19.2  0.0  4.1  chrUn_KN150526v1     12058    12079     (3434) + hAT-N182_DR       DNA/hAT-Ac              769    818  (1142) 3726953  
   226   20.2  5.3  0.0  chrUn_KN150526v1     12396    12419     (3094) + Zisupton-7_DR     DNA/Zisupton           4727   4825 (12257) 3726955  
   249   17.1  1.4  0.0  chrUn_KN150526v1     12420    12489     (3024) + DNA9-3_DR         DNA/MULE-MuDR?         1186   1256 (10123) 3726956 *
   264   11.5  0.0  0.0  chrUn_KN150526v1     12444    12495     (3018) + IS3EU-4_DR        DNA/IS3EU             14126  14177   (852) 3726957  
   224   12.9  3.1  3.1  chrUn_KN150526v1     12447    12510     (3003) C hAT-N68_DR        DNA/hAT-Ac            (106)   2926    2863 3726958 *
   205   14.2  0.0  9.4  chrUn_KN150526v1     12715    12784     (2729) C CryptonV-N3_DR    DNA/Crypton-V       (19354)   1309    1246 3726959 *
   216   11.9  0.0  0.0  chrUn_KN150526v1     12751    12792     (2721) C CryptonV-N4_DR    DNA/Crypton-V       (11032)   2461    2420 3726960  
   216    5.4  0.0  0.0  chrUn_KN150526v1     12853    12889     (2624) C CryptonV-N4_DR    DNA/Crypton-V       (10295)   3198    3162 3726961  
   421    8.5  0.0  0.0  chrUn_KN150526v1     12956    13049     (2464) + DNA-6-N2_DR       DNA                    4213   4306   (750) 3726962  
   409   11.7  0.0  0.9  chrUn_KN150526v1     12971    13082     (2431) C DNA-1-7_DR        DNA/PIF-Harbinger     (657)    781     671 3726963 *
   406    1.9  1.9  0.0  chrUn_KN150526v1     13006    13110     (2403) + (TTA)n            Simple_repeat             3    109     (0) 3726964 *
   283   11.7  0.5  1.9  chrUn_KN150526v1     13146    13227     (2286) C CryptonV-N4_DR    DNA/Crypton-V       (11031)   2462    2412 3726960  
   267   15.3  4.7  0.0  chrUn_KN150526v1     13167    13251     (2262) C DNA9-3_DR         DNA/MULE-MuDR?      (10325)   1054     966 3726965 *
   284   14.8  1.1  6.7  chrUn_KN150526v1     13193    13380     (2133) + (TAA)n            Simple_repeat             1    178     (0) 3726966  
   235   17.5  4.1  2.9  chrUn_KN150526v1     13300    13470     (2043) + DNA-1-7_DR        DNA/PIF-Harbinger       668    840   (598) 3726967 *
   221   15.1  1.8  2.8  chrUn_KN150526v1     13452    13560     (1953) + (TAA)n            Simple_repeat             1    108     (0) 3726968 *
   234   11.4  0.0  0.0  chrUn_KN150526v1     14022    14065     (1448) + hAT-N47C_DR       DNA/hAT-Tip100         1198   1241  (1218) 3726969 *
   274   12.5  0.0  0.0  chrUn_KN150526v1     14031    14070     (1443) C Helitron-2_DR     RC/Helitron          (3768)  23644   23605 3726970  
   201   19.7  4.9  0.0  chrUn_KN150526v1     14226    14286     (1227) + Helitron-2_DR     RC/Helitron            6963   7026 (20386) 3726971  
  1713    9.9 12.6  0.3  chrUn_KN150526v1     14297    14590      (923) C HE1_DR1           SINE/tRNA-V-RTE        (27)    375      46 3726972  
  1054   17.3 17.9  1.8  chrUn_KN150526v1     14591    14616      (897) C Helitron-2_DR     RC/Helitron          (4018)  23301   23013 3726970  
   283    0.0  0.0  0.0  chrUn_KN150526v1     15116    15159      (354) C DNA-N4_DR         DNA                   (341)    701     658 3726973  
   272   25.9  6.2  9.7  chrUn_KN150526v1     15135    15262      (251) C hAT-N159_DR       DNA/hAT-Ac            (237)   1585    1462 3726974 *
   326   21.8  4.5  0.9  chrUn_KN150526v1     15182    15292      (221) C DNA6-6_DR         DNA                  (1235)  10046    9932 3726975 *
   390   16.4  0.1 12.6  chrUn_KN150526v1     15214    15247      (266) C Zisupton-7_DR     DNA/Zisupton         (5546)  11536   11375 3726976  
   248   17.0  0.3 10.8  chrUn_KN150526v1     15248    15452       (61) + (CA)n             Simple_repeat             1    183     (0) 3726977  
   237   12.9  3.3  5.0  chrUn_KN150526v1     15348    15469       (44) + DNA-N43_DR        DNA/TcMar-Fot1          535    654   (400) 3726978 *
 12209    2.7  1.6  0.0  chrUn_KN150527v1         1     1476    (19404) + DNA-2-8_DR        DNA/CMC-EnSpm           997   2496     (0) 3726979  
   221   18.0  6.0  0.0  chrUn_KN150527v1      1625     1674    (19206) C DNA-2-8_DR        DNA/CMC-EnSpm        (1971)    525     473 3726980  
   214   19.2  3.7  3.7  chrUn_KN150527v1      1675     1703    (19177) + EnSpm-N19_DR      DNA/CMC-EnSpm          2394   2472     (0) 3726981  
  1893    2.6  0.0  0.4  chrUn_KN150527v1      1704     1931    (18949) + DNA-2-8_DR        DNA/CMC-EnSpm          2270   2496     (0) 3726982  
 25372    1.1  0.4  1.9  chrUn_KN150527v1      1932     4978    (15902) C CryptonV-1_DR     DNA/Crypton-V       (10608)   7265    4265 3726983  
  5301    4.4  7.2  0.0  chrUn_KN150527v1      4971     5646    (15234) + Mariner-N10_DR    DNA/TcMar-Tc2          1029   1753    (96) 3726984 *
  1088   10.1  0.6  1.9  chrUn_KN150527v1      5615     5644    (15236) + hAT-N127_DR       DNA/hAT-Charlie        6973   7132  (3184) 3726985 *
  1128    3.8  0.0  0.0  chrUn_KN150527v1      5645     5776    (15104) + HE2_DR            SINE/tRNA-V-RTE         231    362     (1) 3726986  
   284    8.6  0.7  8.5  chrUn_KN150527v1      5789     5850    (15030) + Mariner-N10_DR    DNA/TcMar-Tc2          1797   1849     (0) 3726987  
   607    7.6  0.0  0.0  chrUn_KN150527v1      5952     6030    (14850) + L1-71_DR          LINE/L1                 250    328  (1041) 3726988  
 32262    1.1  0.4  0.0  chrUn_KN150527v1      6031     9750    (11130) + EnSpm-N3B_DR      DNA/CMC-EnSpm             1   3734     (0) 3726989  
   278   33.9  0.0  1.6  chrUn_KN150527v1      9809     9937    (10943) + DNA2-32B_DR       DNA/hAT                 771    897   (232) 3726990  
   422   17.7  4.1  1.0  chrUn_KN150527v1     10257    10353    (10527) C BEL-64_DRe-I      LTR/Pao                (51)   3089    2990 3726991  
   406   14.9 24.1  3.0  chrUn_KN150527v1     10927    11092     (9788) C Tx1-27_DR         LINE/L1-Tx1          (2301)    232      33 3726992  
   323   11.6  0.0  0.0  chrUn_KN150527v1     11093    11161     (9719) + hAT-N39_DR        DNA/hAT-Tip100         1444   1512    (82) 3726993  
   614   17.0  4.5  9.9  chrUn_KN150527v1     11294    11495     (9385) + Tx1-27_DR         LINE/L1-Tx1              41    232  (2301) 3726994  
   366   17.7  5.0 11.4  chrUn_KN150527v1     12016    12155     (8725) + BEL-64_DRe-I      LTR/Pao                2958   3089    (51) 3726995 *
   437   10.0  7.8  0.0  chrUn_KN150527v1     12150    12249     (8631) C TDR17             DNA/Sola               (39)    209      68 3726996  
  7552    5.3  1.4  4.8  chrUn_KN150527v1     12250    13298     (7582) C Looper-N7_DR      DNA/Kolobok-T2          (0)   1015       1 3726997  
   568    2.8  0.0  0.0  chrUn_KN150527v1     13299    13369     (7511) C TDR17             DNA/Sola              (177)     71       1 3726996  
   251    8.8  0.0  0.0  chrUn_KN150527v1     13340    13373     (7507) C Nimb-4_DR         LINE/I               (8991)    670     637 3726998 *
   221   19.0  7.8  1.5  chrUn_KN150527v1     13394    13457     (7423) + L2-9_DRe          LINE/L2                3291   3358    (21) 3726999  
   212   27.8  4.3  0.0  chrUn_KN150527v1     13510    13608     (7272) + DNA-5-6_DR        DNA/hAT                 281    434   (795) 3727000  
   263   15.9 15.7  1.0  chrUn_KN150527v1     13630    13718     (7162) C hAT-N106B_DR      DNA/hAT-Ac             (35)    993     892 3727001  
  3626    7.5  5.8  4.8  chrUn_KN150527v1     13823    14479     (6401) + DNA-5-8C_DR       DNA/hAT-hAT5             28    690     (1) 3727002  
   289   17.6  1.4  2.9  chrUn_KN150527v1     14560    14629     (6251) C hAT-N106B_DR      DNA/hAT-Ac            (183)    845     784 3727001  
   208    8.1 10.8  0.0  chrUn_KN150527v1     15296    15332     (5548) + hAT-N103_DR       DNA/hAT-Charlie         210    250   (437) 3727003  
   926   15.0  0.6  5.0  chrUn_KN150527v1     15355    15522     (5358) C hAT-N157_DR       DNA/hAT-Ac            (924)    633     473 3727004  
   682   10.7  8.9  0.0  chrUn_KN150527v1     15520    15631     (5249) C TDR19C            DNA/hAT-Charlie        (79)    317     196 3727005 *
   203   10.4  9.2 10.9  chrUn_KN150527v1     15609    15673     (5207) C SAT-26B_DR        Satellite             (362)    431     368 3727006 *
   203   25.0  8.7  1.4  chrUn_KN150527v1     15615    15625     (5255) + IS3EU-1_DR        DNA/IS3EU              3894   3965  (4737) 3727007  
   278   14.8  0.0  3.7  chrUn_KN150527v1     15626    15681     (5199) + hAT-N134_DR       DNA/hAT?                738    791   (274) 3727008  
   396   20.0  0.0  3.5  chrUn_KN150527v1     16554    16641     (4239) + ANGEL             DNA/Kolobok              41    125   (184) 3727009  
   227   24.3 31.6  1.4  chrUn_KN150527v1     16642    16724     (4156) C EnSpm-8_DR        DNA/CMC-EnSpm        (1518)   7923    7702 3727010 *
   307   21.2 10.6  0.0  chrUn_KN150527v1     16647    16731     (4149) C ANGEL             DNA/Kolobok           (207)    102       9 3727011 *
   321   20.7  4.9  0.0  chrUn_KN150527v1     16667    16748     (4132) + Ginger1-2_DR      DNA/Ginger-1           2457   2542  (4080) 3727012  
   582   26.8  2.7  2.7  chrUn_KN150527v1     16946    17695     (3185) C SAT-7_DR          Satellite              (71)    750       1 3727013  
   284    9.3  0.0  2.2  chrUn_KN150527v1     17802    17847     (3033) + DIRS-9C_DR        LTR/Ngaro              6732   6770   (614) 3727014 *
   933   18.0  3.0  5.4  chrUn_KN150527v1     17827    18090     (2790) C REX1-3_DR         LINE/Rex-Babar       (2488)    287      30 3727015  
   520   29.4  1.3  0.0  chrUn_KN150527v1     18097    18249     (2631) + DNA25TWA2_DR      DNA                     648    802     (0) 3727016  
  4665    4.7  0.4  8.7  chrUn_KN150527v1     18362    19061     (1819) + MuDR-1_DR         DNA/MULE-NOF?             1    647  (6766) 3727017  
 12261    3.4  1.3  1.6  chrUn_KN150527v1     19071    20554      (326) C HATN5A_DR         DNA/hAT-Ac             (12)   3020      31 3727018  
   405   13.6  4.7  8.1  chrUn_KN150527v1     20555    20578      (302) C CryptonV-N5_DR    DNA/Crypton-V        (8307)  16230   16111 3727019 *
   410   12.9  8.3  0.8  chrUn_KN150527v1     20566    20674      (206) + hAT-N68_DR        DNA/hAT-Ac             2859   2975    (57) 3727020 *
   592    0.0  0.0  0.0  chrUn_KN150527v1     20581    20669      (211) + DNA8-25_DR        DNA                     643    731  (3236) 3727021  
   233   21.5  2.2  8.1  chrUn_KN150527v1     20616    20706      (174) + Helitron-N3B_DR   RC/Helitron            5668   5753   (851) 3727022 *
  1518    8.8  5.0  0.4  chrUn_KN150527v1     20641    20880        (0) + MuDR-1_DR         DNA/MULE-NOF?           614    864  (6549) 3727023 *
 12261    3.4  1.3  1.6  chrUn_KN150527v1     20683    20695      (185) C HATN5A_DR         DNA/hAT-Ac             (12)     30       1 3727018  
   525    8.1  0.0  2.7  chrUn_KN150528v1         1       76    (13062) C TDR3B             DNA/hAT-Charlie       (117)     76       3 3727024  
  3834    9.4  4.8  0.3  chrUn_KN150528v1        77      653    (12485) C Kolobok-N7_DR     DNA/Kolobok-T2        (573)    603       1 3727025  
   439   17.4  1.1  1.1  chrUn_KN150528v1        77       87    (13051) + TDR19C            DNA/hAT-Charlie         119    205   (191) 3727026 *
   280   20.8  2.6  1.5  chrUn_KN150528v1      2114     2206    (10932) + EnSpm-N13_DR      DNA/CMC-EnSpm         13508  13590  (8559) 3727027  
   264   27.7  1.1  1.1  chrUn_KN150528v1      2122     2216    (10922) C ANGEL             DNA/Kolobok             (0)    309     215 3727028 *
   221    8.2  0.0  8.1  chrUn_KN150528v1      2393     2432    (10706) C Gypsy36-I_DR      LTR/Gypsy            (1024)   4343    4307 3727029  
  1014   13.1  4.2  4.7  chrUn_KN150528v1      2855     3047    (10091) C LTR-11_DR-LTR     LTR                     (1)    192       1 3727030  
   984   16.9  3.9  0.5  chrUn_KN150528v1      3095     3272     (9866) C LTR-11_DR-LTR     LTR                     (7)    186       3 3727031  
   755   16.2  8.1  0.6  chrUn_KN150528v1      3320     3480     (9658) C LTR-11_DR-LTR     LTR                     (1)    192      20 3727032  
   253   28.2  0.0  6.6  chrUn_KN150528v1      3533     3661     (9477) + IS3EU-1N1_DR      DNA/IS3EU              1501   1621   (367) 3727033  
   230   31.8  3.1  4.9  chrUn_KN150528v1      3662     3759     (9379) C EnSpm-11_DR       DNA/CMC-EnSpm        (7838)   1164     942 3727034  
  1110   13.6  5.7  3.6  chrUn_KN150528v1      4272     4306     (8832) + hAT-N150_DR       DNA/hAT-Blackjack      1001   1185   (498) 3727035  
  1325    7.5  6.5  0.0  chrUn_KN150528v1      4307     4505     (8633) C EnSpm-N4_DR       DNA/CMC-EnSpm           (0)    212       1 3727036  
   276   31.4 16.3  0.0  chrUn_KN150528v1      4731     4883     (8255) + DNA25TWA2_DR      DNA                     625    802     (0) 3727037  
  1837    8.9  2.4  3.1  chrUn_KN150528v1      6509     6799     (6339) + EnSpm-N5_DR       DNA/CMC-EnSpm             1    289     (1) 3727038  
   365    6.5  4.3  0.0  chrUn_KN150528v1      6859     6904     (6234) + SINE3-1a          SINE/5S-Deu-L2            1     48   (522) 3727039  
  2865   10.1  0.5  1.7  chrUn_KN150528v1      6907     7331     (5807) + SINE3-1a          SINE/5S-Deu-L2          151    570     (0) 3727039  
   280   26.3 17.9  0.0  chrUn_KN150528v1      7504     7598     (5540) + SINE2-2_DR        SINE/tRNA-Core-RTE        2    113   (216) 3727040  
   239   21.8  2.3  0.0  chrUn_KN150528v1      7778     7804     (5334) + Kolobok-1_DR      DNA/Kolobok-T2         2815   2903  (3400) 3727041  
   270   10.0  0.0  0.0  chrUn_KN150528v1      7805     7864     (5274) + Gypsy123-I_DR     LTR/Gypsy               569    628  (4786) 3727042 *
   335   22.0 18.6  0.0  chrUn_KN150528v1      7819     7936     (5202) + Helitron-1_DR     RC/Helitron            2620   2759 (23541) 3727043 *
  1960    7.0  0.4  0.0  chrUn_KN150528v1      7895     8152     (4986) + TDR4              DNA                       1    259    (42) 3727044  
   210   10.6  0.0  5.3  chrUn_KN150528v1      8168     8207     (4931) + DNA6-6_DR         DNA                    1316   1353  (9928) 3727045 *
  3070    5.2  2.2  1.3  chrUn_KN150528v1      8177     8622     (4516) C Mariner-N38_DR    DNA/TcMar-Tc1          (68)    479      30 3727046  
   891   17.3  8.2  9.2  chrUn_KN150528v1      8449     8665     (4473) + Zisupton-6_DR     DNA/Zisupton           8990   9288 (12828) 3727047 *
  2651   16.7  1.1  2.6  chrUn_KN150528v1      8623     8723     (4415) + Merlin-1_DR       DNA/Merlin             1699   2237  (8290) 3727048  
   406   19.8  0.8  0.8  chrUn_KN150528v1      8666     8782     (4356) + Polinton-4N1_DR   DNA/Maverick           4730   4846  (5590) 3727049 *
   948   11.0  8.1  0.0  chrUn_KN150528v1      8764     8969     (4169) + hAT-N129_DR       DNA/hAT-Ac              110    493   (271) 3727050  
   891   17.3  8.2  9.2  chrUn_KN150528v1      8783     8796     (4342) + Zisupton-6_DR     DNA/Zisupton           9289   9310 (12806) 3727047 *
   993   12.3  2.6  0.6  chrUn_KN150528v1      8969     9124     (4014) + Harbinger-4N1_DR  DNA/PIF-Harbinger         1    159   (862) 3727051  
   891    9.8  0.7  2.1  chrUn_KN150528v1      9127     9272     (3866) + Harbinger-4N1B_DR DNA/PIF-Harbinger       370    513   (650) 3727052  
  1959   15.6  4.3  0.0  chrUn_KN150528v1      9289     9616     (3522) + Harbinger-4N1_DR  DNA/PIF-Harbinger       679   1020     (1) 3727053  
  1558   12.3  4.7  4.3  chrUn_KN150528v1      9617     9888     (3250) + hAT-N129_DR       DNA/hAT-Ac              492    764     (0) 3727054  
   288   21.1  2.8  1.4  chrUn_KN150528v1     11026    11097     (2041) C ERV1-7_DR-I       LTR/ERV1             (4604)   2099    2027 3727055 *
  1124   10.8  1.7  1.3  chrUn_KN150528v1     11048    11055     (2083) + (TCTA)n           Simple_repeat             1     12   (437) 3727056  
   482   24.1  1.7  3.4  chrUn_KN150528v1     11056    11235     (1903) + (TCTG)n           Simple_repeat             4    180     (0) 3727057  
  1124   10.8  1.7  1.3  chrUn_KN150528v1     11236    11495     (1643) + (TCTA)n           Simple_repeat            13    449     (0) 3727056  
   859   24.8  0.4  3.1  chrUn_KN150528v1     11258    11658     (1480) + (TCTG)n           Simple_repeat             1    390     (0) 3727058 *
   491   13.6  0.0  0.0  chrUn_KN150528v1     11512    11704     (1434) + (TC)n             Simple_repeat             1    193     (0) 3727059 *
   588    8.2  0.5  2.5  chrUn_KN150528v1     11599    11750     (1388) + DNA9-3_DR         DNA/MULE-MuDR?         9375   9512  (1867) 3727060  
   270   13.4  6.0  0.0  chrUn_KN150528v1     11704    11741     (1397) C ENSPM-6_DR        DNA/CMC-EnSpm       (19254)  13362   13321 3727061 *
  6239    2.8  1.1  0.3  chrUn_KN150528v1     11742    12500      (638) C hAT-N36_DR        DNA/hAT?                (0)   1740     976 3727062  
   254   15.4  3.8  1.2  chrUn_KN150528v1     11771    11782     (1356) C Zisupton-6_DR     DNA/Zisupton        (13309)   8807    8727 3727063 *
   232   20.0  6.6  1.0  chrUn_KN150528v1     11783    11794     (1344) + hAT-2_DR          DNA/hAT-Charlie        2381   2476    (60) 3727064  
  1695   19.7 10.2  0.5  chrUn_KN150528v1     12457    12496      (642) + DNA2-16_DR        DNA                    5701   6109 (11942) 3727065  
  2183    9.4  9.6  0.6  chrUn_KN150528v1     12497    12829      (309) + SINE2-4_DR        SINE/tRNA-V-RTE           1    363     (8) 3727066  
   690   20.6  1.3  0.6  chrUn_KN150528v1     12701    12856      (282) + DNA7-N1_DR        DNA/Zisupton           4691   4847  (5570) 3727067 *
  2329    2.4  2.6  3.9  chrUn_KN150528v1     12829    13138        (0) C hAT-N36_DR        DNA/hAT?              (765)    975     670 3727062  
  1066   10.7  0.2  0.8  chrUn_KN150529v1        10       34    (81912) + (TAGA)n           Simple_repeat             1     31  (1112) 3727068  
   480   29.5  2.7  3.5  chrUn_KN150529v1        35      297    (81649) + HAT1_DR           DNA/hAT-Ac              386    646  (2646) 3727069 *
  1042   18.5  0.0  3.8  chrUn_KN150529v1       142      304    (81642) + (CAGA)n           Simple_repeat             1   1040     (0) 3727070 *
  1066   10.7  0.2  0.8  chrUn_KN150529v1       298     1158    (80788) + (TAGA)n           Simple_repeat            32   1143     (0) 3727068  
   572   23.6  6.4  2.4  chrUn_KN150529v1       305      412    (81534) + HAT1_DR           DNA/hAT-Ac              382    427  (2865) 3727071 *
   306   27.9 14.7  1.6  chrUn_KN150529v1       413      685    (81261) + Polinton-4_DR     DNA/Maverick          12544  12851  (7436) 3727072  
   572   23.6  6.4  2.4  chrUn_KN150529v1       686     1222    (80724) + HAT1_DR           DNA/hAT-Ac              428    658  (2634) 3727071  
   204   19.1  2.9  1.4  chrUn_KN150529v1      2057     2125    (79821) C RTEX-2_DR         LINE/RTE-X            (334)   2926    2857 3727073 *
   272   14.3  2.9  0.0  chrUn_KN150529v1      2065     2134    (79812) C EnSpm-N34_DR      DNA/CMC-EnSpm         (644)    446     375 3727074 *
   452    0.0  0.0  0.0  chrUn_KN150529v1      2089     2192    (79754) + Zisupton-7_DR     DNA/Zisupton          11375  11478  (5604) 3727075  
   259   12.8  0.0  0.0  chrUn_KN150529v1      2270     2308    (79638) + EnSpm-N48B_DR     DNA/CMC-EnSpm           708    746  (6213) 3727076 *
  1049   22.7  3.2  8.2  chrUn_KN150529v1      2275     2643    (79303) + hAT-N127_DR       DNA/hAT-Charlie        5458   5809  (4507) 3727077  
   481   21.6  0.5 16.3  chrUn_KN150529v1      2469     2667    (79279) + CryptonV-1_DR     DNA/Crypton-V          1987   2158 (15715) 3727078 *
   228   18.2 10.6  0.0  chrUn_KN150529v1      3280     3345    (78601) + DNA2-8_DR         DNA/CMC-EnSpm          3591   3663   (744) 3727079 *
   960    9.6  6.6  0.0  chrUn_KN150529v1      3289     3455    (78491) C TDR16             DNA/Merlin              (4)    309     132 3727080  
  1072   16.6  0.0  1.6  chrUn_KN150529v1      3463     3588    (78358) + (CAGA)n           Simple_repeat             1    648  (1004) 3727081  
  1148   10.5  0.0  0.7  chrUn_KN150529v1      3765     4620    (77326) + (TAGA)n           Simple_repeat             1    850     (0) 3727082  
   587   23.8  6.8  2.3  chrUn_KN150529v1      3903     3991    (77955) + HAT1_DR           DNA/hAT-Ac              386    565  (2727) 3727083 *
   243   26.0 18.9  0.7  chrUn_KN150529v1      3992     4239    (77707) + Polinton-4_DR     DNA/Maverick          12553  12845  (7442) 3727084 *
   395   43.5  1.1  0.0  chrUn_KN150529v1      4230     4406    (77540) + (CAGG)n           Simple_repeat             2    180     (0) 3727085  
   587   23.8  6.8  2.3  chrUn_KN150529v1      4407     4425    (77521) + HAT1_DR           DNA/hAT-Ac              566    602  (2690) 3727083  
   390   23.1 18.8  1.4  chrUn_KN150529v1      4426     4675    (77271) + Polinton-4_DR     DNA/Maverick          12549  12841  (7446) 3727086 *
   854   15.1  0.7  4.8  chrUn_KN150529v1      4528     4713    (77233) + (TAGA)n           Simple_repeat             1    334    (71) 3727087  
   587   23.8  6.8  2.3  chrUn_KN150529v1      4676     4699    (77247) + HAT1_DR           DNA/hAT-Ac              603    659  (2633) 3727083 *
   252   21.8  0.0 12.4  chrUn_KN150529v1      4714     4912    (77034) + (CAGAGA)n         Simple_repeat             4    180     (0) 3727088 *
   480   23.4  5.3  2.5  chrUn_KN150529v1      4897     4994    (76952) + HAT1_DR           DNA/hAT-Ac              386    601  (2691) 3727089 *
   854   15.1  0.7  4.8  chrUn_KN150529v1      4913     4950    (76996) + (TAGA)n           Simple_repeat           335    405     (0) 3727087  
  1072   16.6  0.0  1.6  chrUn_KN150529v1      4951     5142    (76804) + (CAGA)n           Simple_repeat           649   1652     (0) 3727081  
  1056   10.8  0.0  0.7  chrUn_KN150529v1      4995     5462    (76484) + (TAGA)n           Simple_repeat             1    464     (0) 3727090 *
  1049   16.8  0.0  1.4  chrUn_KN150529v1      5171     5325    (76621) + (CAGA)n           Simple_repeat             1    501   (564) 3727091 *
   622   31.9  0.6  8.3  chrUn_KN150529v1      5326     5665    (76281) + (CAGG)n           Simple_repeat             1    313     (0) 3727092  
   480   23.4  5.3  2.5  chrUn_KN150529v1      5463     5481    (76465) + HAT1_DR           DNA/hAT-Ac              602    647  (2645) 3727089 *
   474   23.2  6.2  2.3  chrUn_KN150529v1      5489     6078    (75868) + HAT1_DR           DNA/hAT-Ac              382    659  (2633) 3727093 *
  1083   12.8  0.1  2.2  chrUn_KN150529v1      5591     5596    (76350) + (TAGA)n           Simple_repeat             1      9  (1232) 3727094  
   306   27.9 14.7  1.6  chrUn_KN150529v1      5597     5869    (76077) + Polinton-4_DR     DNA/Maverick          12544  12851  (7436) 3727095  
   265   25.6 10.2  4.7  chrUn_KN150529v1      5871     6153    (75793) + Polinton-4_DR     DNA/Maverick          12544  12841  (7446) 3727095 *
   579   22.9  7.8  1.8  chrUn_KN150529v1      6073     6926    (75020) + HAT1_DR           DNA/hAT-Ac              382    648  (2644) 3727096 *
  1049   16.8  0.0  1.4  chrUn_KN150529v1      6079     6250    (75696) + (CAGA)n           Simple_repeat           502   1065     (0) 3727091 *
  1083   12.8  0.1  2.2  chrUn_KN150529v1      6154     6858    (75088) + (TAGA)n           Simple_repeat            10   1241     (0) 3727094 *
  1114   17.2  0.3  3.1  chrUn_KN150529v1      6316     6453    (75493) + (CAGA)n           Simple_repeat             1    589    (77) 3727097  
   200   29.3 14.3  2.0  chrUn_KN150529v1      6454     6472    (75474) + Polinton-4_DR     DNA/Maverick          12547  12625  (7662) 3727098  
   631   28.4  0.0 13.4  chrUn_KN150529v1      6473     6675    (75271) + (CAGG)n           Simple_repeat             1    179     (0) 3727099  
   200   29.3 14.3  2.0  chrUn_KN150529v1      6676     6725    (75221) + Polinton-4_DR     DNA/Maverick          12626  12851  (7436) 3727098 *
   528   13.3  0.0 30.0  chrUn_KN150529v1      6705     6886    (75060) C Ginger1-N1_DR     DNA/Ginger-1         (2231)    427     288 3727100 *
   572   12.5  0.6 19.0  chrUn_KN150529v1      6733     6900    (75046) + Ginger1-N1_DR     DNA/Ginger-1           2240   2381   (277) 3727101  
   236   21.8  0.0 12.4  chrUn_KN150529v1      6786     6984    (74962) + (CAGAGA)n         Simple_repeat             2    178     (0) 3727102 *
   278   20.0  0.0  0.0  chrUn_KN150529v1      6948     7007    (74939) + Polinton-4_DR     DNA/Maverick          12549  12608  (7679) 3727103 *
   291   16.0  0.0  0.0  chrUn_KN150529v1      6957     7006    (74940) + ERV1-7_DR-I       LTR/ERV1               2022   2071  (4632) 3727104 *
  1114   17.2  0.3  3.1  chrUn_KN150529v1      6985     7000    (74946) + (CAGA)n           Simple_repeat           590    666     (0) 3727097  
   227    9.9  4.0  8.7  chrUn_KN150529v1      8078     8183    (73763) C Zisupton-7_DR     DNA/Zisupton         (5548)  11534   11395 3727105  
   237   11.2  2.2  2.2  chrUn_KN150529v1      8184     8274    (73672) + ENSPM-6_DR        DNA/CMC-EnSpm         31684  31774   (842) 3727106  
   210   22.2  1.4  2.2  chrUn_KN150529v1      8185     8322    (73624) C LOOPERN2_DR       DNA/Kolobok-T2        (485)    890     754 3727107 *
   747   12.9  3.7  2.9  chrUn_KN150529v1      8328     8418    (73528) C L2-4_DRe          LINE/L2              (1088)   2519    2428 3727108  
 13251    4.2  3.8  0.3  chrUn_KN150529v1      8419    10132    (71814) C hAT-N20_DR        DNA/hAT-Ac              (0)   1773       1 3727109  
   725   10.6  0.0  0.0  chrUn_KN150529v1     10133    10236    (71710) C L2-4_DRe          LINE/L2              (1171)   2436    2333 3727108  
   305    2.9  0.0  0.0  chrUn_KN150529v1     10236    10270    (71676) C DNA-3-5_DR        DNA/PIF-Harbinger     (933)    141     107 3727110 *
  1771    6.5  4.4  1.6  chrUn_KN150529v1     10271    10518    (71428) + HATN8_DR          DNA/Zisupton              1    255     (0) 3727111  
   757    9.8  0.9  0.0  chrUn_KN150529v1     10519    10630    (71316) C DNA-3-5_DR        DNA/PIF-Harbinger     (961)    113       1 3727112  
  1343   11.8  6.3  0.0  chrUn_KN150529v1     10633    10853    (71093) + hAT-N58C_DR       DNA/hAT-Ac              435    669     (2) 3727113  
   471   21.5 15.1  0.6  chrUn_KN150529v1     10859    11017    (70929) C DNA-X-8_DR        DNA                   (644)    268      87 3727114  
   350   12.2  7.0  4.5  chrUn_KN150529v1     11082    11167    (70779) + hAT-N159_DR       DNA/hAT-Ac             1421   1508   (314) 3727115  
   349   13.8  1.2  0.0  chrUn_KN150529v1     11112    11191    (70755) + DNA6-6_DR         DNA                    9931  10011  (1270) 3727116 *
  1092    9.0  8.5  0.0  chrUn_KN150529v1     11140    11316    (70630) + TDR8B             DNA/hAT-Ac              655    846   (117) 3727117  
   345   18.1  0.8  2.1  chrUn_KN150529v1     11192    11224    (70722) + Polinton-4_DR     DNA/Maverick          17108  17196  (3091) 3727118 *
   248    3.3  0.0  0.0  chrUn_KN150529v1     11534    11563    (70383) C DNA-8-31_DR       DNA/hAT-Ac            (395)     30       1 3727119  
   249   12.8  0.0 16.7  chrUn_KN150529v1     11684    11767    (70179) C Helitron-2_DR     RC/Helitron          (3731)  23681   23610 3727120 *
   454   22.6  0.2  9.6  chrUn_KN150529v1     11695    12183    (69763) C Zisupton-7_DR     DNA/Zisupton         (5546)  11536   11363 3727121  
   244   27.7  9.8  2.2  chrUn_KN150529v1     11696    11721    (70225) + EnSpm-21_DR       DNA/CMC-EnSpm          6559   6619  (2531) 3727122 *
   264   23.0  3.3  8.9  chrUn_KN150529v1     11722    11936    (70010) C EnSpm-9_DR        DNA/CMC-EnSpm        (7558)   1062     727 3727123  
   244   27.7  9.8  2.2  chrUn_KN150529v1     11937    12082    (69864) + EnSpm-21_DR       DNA/CMC-EnSpm          6620   6974  (2176) 3727122 *
   377   17.6  1.1 21.4  chrUn_KN150529v1     11938    12053    (69893) + DNA-N43_DR        DNA/TcMar-Fot1          527    672   (382) 3727124  
   224   19.6  0.0 16.5  chrUn_KN150529v1     12054    12279    (69667) + ERV1-N3-I_DR      LTR/ERV1               3593   3786   (805) 3727125 *
   856   19.0  0.0  8.6  chrUn_KN150529v1     12083    12409    (69537) + (CA)n             Simple_repeat             1    652     (0) 3727126  
   266   21.5  2.1 11.8  chrUn_KN150529v1     12132    12410    (69536) C hAT-N48B_DR       DNA/hAT-Ac            (421)   1719    1465 3727127 *
   377   17.6  1.1 21.4  chrUn_KN150529v1     12280    12321    (69625) + DNA-N43_DR        DNA/TcMar-Fot1          673    727   (327) 3727124  
  2523    9.2  1.9  0.8  chrUn_KN150529v1     12679    13052    (68894) C HE1_DR1           SINE/tRNA-V-RTE        (22)    380       3 3727128  
   387   24.4  5.6  2.3  chrUn_KN150529v1     13053    13100    (68846) + EnSpm-N48B_DR     DNA/CMC-EnSpm          2649   2700  (4259) 3727129  
   254   14.8  4.0  0.0  chrUn_KN150529v1     13278    13378    (68568) C hAT-N102B_DR      DNA/hAT-Tip100        (161)    746     642 3727130  
   225   11.5  3.3  0.0  chrUn_KN150529v1     13325    13385    (68561) + DNA-TA-4_DR       DNA/TcMar              6088   6150  (3645) 3727131 *
   801   13.3  0.6  6.3  chrUn_KN150529v1     13334    13501    (68445) C DNA-TA-4_DR       DNA/TcMar            (5087)   4708    4550 3727132 *
   966   14.4  1.6  2.2  chrUn_KN150529v1     13359    13542    (68404) C EnSpm-6N1_DR      DNA/CMC-EnSpm        (2791)   6445    6263 3727133 *
  1350   11.6 13.6  0.4  chrUn_KN150529v1     13399    13641    (68305) C SINE2-5_DR        SINE/tRNA-V-RTE         (0)    282       8 3727134  
  1266   18.6 36.1  1.6  chrUn_KN150529v1     13642    14153    (67793) C DNA8-17_DR        DNA/hAT-Tip100        (145)   1664     652 3727135 *
  3295   10.1  0.4  0.2  chrUn_KN150529v1     13747    14241    (67705) C Mariner-N38_DR    DNA/TcMar-Tc1          (50)    497       2 3727136  
   255   24.1  3.5  2.3  chrUn_KN150529v1     14166    14213    (67733) + hAT-N202_DR       DNA/hAT-Tip100          436    521  (1364) 3727137 *
   281   10.8  0.0  0.0  chrUn_KN150529v1     14214    14250    (67696) + MuDR-2_DR         DNA/MULE-MuDR         16304  16340  (7593) 3727138 *
  1335   14.6  3.7  0.8  chrUn_KN150529v1     14246    14487    (67459) + TDR17B            DNA/Sola-1             1298   1546     (0) 3727139  
   269   20.3  0.0  4.3  chrUn_KN150529v1     14737    14808    (67138) + piggyBac-N9_DR    DNA/PiggyBac            684    752   (439) 3727140 *
   865   17.8  0.5  3.9  chrUn_KN150529v1     14747    14933    (67013) C piggyBac-N9_DR    DNA/PiggyBac          (503)    688     508 3727141  
  1320   12.4  1.7  0.8  chrUn_KN150529v1     14935    15170    (66776) C Tx1-7_DR          LINE/L1-Tx1            (30)   5413    5176 3727142  
   899   10.6  9.4  1.8  chrUn_KN150529v1     15375    15586    (66360) C Tx1-21_DR         LINE/L1-Tx1             (6)   5330    5103 3727143  
   711   23.5  1.7  0.6  chrUn_KN150529v1     15935    16114    (65832) + DNA7-N1_DR        DNA/Zisupton           4642   4823  (5594) 3727144 *
   889   14.3  0.7  1.4  chrUn_KN150529v1     15963    16111    (65835) + IS3EU-4_DR        DNA/IS3EU              9104   9251  (5778) 3727145 *
   960   11.2  0.0  0.0  chrUn_KN150529v1     15981    16114    (65832) + SINE2-4_DR        SINE/tRNA-V-RTE         235    368     (3) 3727146  
   942   14.7  0.0  1.3  chrUn_KN150529v1     15983    16134    (65812) C hAT-N167B_DR      DNA/hAT-Charlie       (197)   1376    1227 3727147 *
   857   12.8  4.0  6.4  chrUn_KN150529v1     16112    16136    (65810) + DNAX-23_DR        DNA                   10222  10391  (1410) 3727148 *
   200   21.2  0.0  7.0  chrUn_KN150529v1     18331    18391    (63555) + BEL-39_DRe-LTR    LTR/Pao                 423    479   (105) 3727149  
   213   20.4  0.0  0.0  chrUn_KN150529v1     19713    19756    (62190) + EnSpm-16_DR       DNA/CMC-EnSpm          3019   3062  (6722) 3727150 *
   308   22.2  2.1  3.3  chrUn_KN150529v1     19719    19811    (62135) + ANGEL             DNA/Kolobok             161    252    (57) 3727151  
   225   25.4  1.8 12.8  chrUn_KN150529v1     19729    19841    (62105) C EnSpm-17_DR       DNA/CMC-EnSpm        (5939)   3337    3236 3727152 *
   200    5.6  0.0  0.0  chrUn_KN150529v1     19848    19883    (62063) + DNA7-N1_DR        DNA/Zisupton           9296   9331  (1086) 3727153  
   209   17.0  1.6  6.7  chrUn_KN150529v1     19997    20059    (61887) + CryptonV-N5_DR    DNA/Crypton-V          6113   6172 (18365) 3727154  
   205   20.3  2.8  2.8  chrUn_KN150529v1     20001    20071    (61875) C hAT-N35B_DR       DNA/hAT-Ac            (662)    950     880 3727155 *
   276   13.9  0.0  1.3  chrUn_KN150529v1     20012    20091    (61855) C DNA9TA1_DR        DNA/CMC-EnSpm        (1182)   2151    2073 3727156 *
   509   11.8  0.0  4.6  chrUn_KN150529v1     20027    20135    (61811) + (TG)n             Simple_repeat             1    352     (0) 3727157  
   345   16.4  0.0  4.1  chrUn_KN150529v1     20136    20166    (61780) + Zisupton-7_DR     DNA/Zisupton          11377  11437  (5645) 3727158  
   335   15.1  0.0  1.1  chrUn_KN150529v1     20167    20224    (61722) + T-rich            Low_complexity            2     84    (96) 3727159  
   371   13.8  0.0  0.0  chrUn_KN150529v1     20225    20282    (61664) + (TG)n             Simple_repeat             1     58     (0) 3727160  
   335   15.1  0.0  1.1  chrUn_KN150529v1     20283    20347    (61599) + T-rich            Low_complexity           85    180     (0) 3727159  
   345   16.4  0.0  4.1  chrUn_KN150529v1     20348    20395    (61551) + Zisupton-7_DR     DNA/Zisupton          11438  11536  (5546) 3727158  
   209   20.4  0.0  4.1  chrUn_KN150529v1     20453    20552    (61394) + Zisupton-7_DR     DNA/Zisupton          11382  11528  (5554) 3727161  
   262    9.4  0.0  0.0  chrUn_KN150529v1     20553    20605    (61341) + DNA-N4_DR         DNA                     660    712   (330) 3727162  
   217   15.2  0.0  0.0  chrUn_KN150529v1     20571    20616    (61330) + Polinton-4_DR     DNA/Maverick          16839  16884  (3403) 3727163 *
   211   20.9  4.3  4.3  chrUn_KN150529v1     20577    20646    (61300) C hAT-N35B_DR       DNA/hAT-Ac            (698)    914     845 3727155 *
  1006    8.6  9.2  0.0  chrUn_KN150529v1     20754    20916    (61030) + HarbingerN1_DR    DNA/PIF-Harbinger       473    650     (0) 3727164  
   341   10.2  4.9  3.9  chrUn_KN150529v1     20917    20984    (60962) C EnSpm-N14_DR      DNA/CMC-EnSpm         (952)   3628    3560 3727165  
   222    9.3  0.0  3.7  chrUn_KN150529v1     20938    20993    (60953) + IS3EU-1_DR        DNA/IS3EU              6676   6729  (1975) 3727166 *
   222   19.5  2.7  4.0  chrUn_KN150529v1     20949    21023    (60923) + DNA8-26_DR        DNA                    3519   3592   (938) 3727167  
   233   15.4  0.0  7.1  chrUn_KN150529v1     21141    21231    (60715) + DNA6-6_DR         DNA                    9928  10012  (1269) 3727168  
   227   19.6  0.0  4.9  chrUn_KN150529v1     21143    21271    (60675) C Zisupton-6_DR     DNA/Zisupton        (12624)   9492    9370 3727169 *
   371   16.6  1.7  8.4  chrUn_KN150529v1     21160    21337    (60609) + Zisupton-7_DR     DNA/Zisupton          11368  11534  (5548) 3727170  
   246   24.9  0.0  4.0  chrUn_KN150529v1     21395    21549    (60397) + Zisupton-7_DR     DNA/Zisupton          11378  11526  (5556) 3727171 *
   297   15.8  0.0  0.0  chrUn_KN150529v1     21495    21551    (60395) + DNA-N4_DR         DNA                     664    720   (322) 3727172  
   205   18.0  2.0  2.0  chrUn_KN150529v1     21512    21562    (60384) + hAT-N182_DR       DNA/hAT-Ac              749    799  (1161) 3727173 *
   568    6.7 14.4  0.0  chrUn_KN150529v1     21698    21801    (60145) + HarbingerN1_DR    DNA/PIF-Harbinger       473    591    (59) 3727174  
   378   19.3  0.7  0.7  chrUn_KN150529v1     21915    22060    (59886) C Zisupton-7_DR     DNA/Zisupton         (5536)  11546   11401 3727175 *
   665    8.8  0.8 10.3  chrUn_KN150529v1     21931    22057    (59889) C hAT-N48B_DR       DNA/hAT-Ac            (474)   1666    1551 3727176  
   390   21.9  1.6 16.0  chrUn_KN150529v1     21937    21955    (59991) + DNA-N43_DR        DNA/TcMar-Fot1          529    620   (434) 3727177 *
   305   25.1  3.0  8.8  chrUn_KN150529v1     21956    22291    (59655) C EnSpm-9_DR        DNA/CMC-EnSpm        (7575)   1045     728 3727178 *
   492   19.5  6.5 12.1  chrUn_KN150529v1     22058    22247    (59699) + ENSPM-6_DR        DNA/CMC-EnSpm         13950  14037 (18579) 3727179  
   579    1.6  0.0  0.0  chrUn_KN150529v1     22248    22311    (59635) C hAT-N48C_DR       DNA/hAT-Ac            (544)   1755    1692 3727180  
   390   21.9  1.6 16.0  chrUn_KN150529v1     22292    22310    (59636) + DNA-N43_DR        DNA/TcMar-Fot1          621    726   (328) 3727177 *
   492   19.5  6.5 12.1  chrUn_KN150529v1     22312    22382    (59564) + ENSPM-6_DR        DNA/CMC-EnSpm         14038  14073 (18543) 3727179  
   636   20.9  2.7  0.0  chrUn_KN150529v1     22387    22534    (59412) + hAT-N130_DR       DNA/hAT-Ac                5    156   (265) 3727181  
   314   20.8  1.3  1.3  chrUn_KN150529v1     22536    22584    (59362) + DNA8-26_DR        DNA                    1458   1506  (3024) 3727182  
  8916    6.1  2.0  0.0  chrUn_KN150529v1     22585    23753    (58193) + TC1DR3            DNA/TcMar-Tc1             2   1193    (32) 3727183  
   212   11.1  8.7  2.0  chrUn_KN150529v1     24012    24057    (57889) + ENSPM-6_DR        DNA/CMC-EnSpm         14831  14879 (17737) 3727184 *
   222   16.3  0.0  4.7  chrUn_KN150529v1     24033    24077    (57869) C DNA8-26_DR        DNA                  (3019)   1511    1469 3727185  
   642    5.8  0.0  0.0  chrUn_KN150529v1     24456    24541    (57405) C TDR3              DNA/hAT-Charlie       (107)     86       1 3727186  
   433    9.9  0.0  0.0  chrUn_KN150529v1     24753    24873    (57073) + Polinton-4N1_DR   DNA/Maverick           4708   4828  (5608) 3727187 *
   454    4.8  0.0  0.0  chrUn_KN150529v1     24767    24890    (57056) + Zisupton-7_DR     DNA/Zisupton          11417  11540  (5542) 3727188  
   281   12.8  0.9 17.8  chrUn_KN150529v1     24820    24924    (57022) C DNA9TA1_DR        DNA/CMC-EnSpm        (1196)   2137    2048 3727189 *
   204   15.4  2.6  0.0  chrUn_KN150529v1     25036    25073    (56873) + TDR2              DNA/TcMar-Tc1             1     39   (898) 3727190  
  5198    7.7  9.2  1.1  chrUn_KN150529v1     25074    25848    (56098) + DNA-1-3_DR        DNA/PIF-Harbinger         1    837     (0) 3727191  
  1134   10.9  2.0  2.5  chrUn_KN150529v1     25849    26028    (55918) + TDR2              DNA/TcMar-Tc1            39    217   (720) 3727192  
   250   22.9  1.6  0.0  chrUn_KN150529v1     26035    26113    (55833) + Tx1-38_DR         LINE/L1-Tx1            3386   3446  (1327) 3727193  
   765   28.6  4.3  2.3  chrUn_KN150529v1     26218    26664    (55282) + Tx1-16_DR         LINE/L1-Tx1            4150   4519   (965) 3727194 *
  1401   14.9  7.6  4.9  chrUn_KN150529v1     26319    26699    (55247) + DNA-AT-3_DR       DNA                     285    675  (1340) 3727195  
  9087    2.7  4.6  0.1  chrUn_KN150529v1     26701    27795    (54151) C Harbinger3N_DR    DNA/PIF-Harbinger       (0)   1144       1 3727196  
  6684    6.6  3.3  0.3  chrUn_KN150529v1     27797    28702    (53244) + hATN13C_DR        DNA/hAT-Ac                2    934     (1) 3727197  
  3342   13.8  3.8  7.7  chrUn_KN150529v1     28707    29497    (52449) + DNA-AT-3_DR       DNA                     669   1430   (585) 3727198  
  2154    9.2  9.8  0.2  chrUn_KN150529v1     29511    29869    (52077) + TDR2              DNA/TcMar-Tc1           192    584   (353) 3727199  
   643    9.3  2.7  1.8  chrUn_KN150529v1     29871    29980    (51966) + SAT-26B_DR        Satellite               682    792     (1) 3727200 *
  1536   11.5  2.4  0.8  chrUn_KN150529v1     29883    30128    (51818) + DNA8-17_DR        DNA/hAT-Tip100         1393   1642   (171) 3727201  
   216   20.9  1.5  0.0  chrUn_KN150529v1     30183    30249    (51697) C SAT-23_DR         Satellite            (3937)    767     700 3727202 *
   291    4.2  1.4  0.0  chrUn_KN150529v1     30211    30281    (51665) + ENSPM-6_DR        DNA/CMC-EnSpm         13939  14010 (18606) 3727203 *
   474   24.4  0.0 14.2  chrUn_KN150529v1     30219    30331    (51615) + Zisupton-6_DR     DNA/Zisupton           1093   1247 (20869) 3727204  
   222   23.1  0.0  0.0  chrUn_KN150529v1     30282    30295    (51651) C DNA6-4_DR         DNA                  (1358)   2159    2091 3727205 *
   558    3.1  0.0  0.0  chrUn_KN150529v1     30332    30395    (51551) + Helitron-2_DR     RC/Helitron           23607  23670  (3742) 3727206  
   298    6.6  1.3  1.3  chrUn_KN150529v1     30333    30409    (51537) C EnSpm-N14_DR      DNA/CMC-EnSpm         (949)   3631    3555 3727207 *
   204   24.4  3.4  2.2  chrUn_KN150529v1     30350    30437    (51509) C Gypsy-226_DR-LTR  LTR/Gypsy             (922)     94       6 3727208 *
  1235   17.8  4.1  1.4  chrUn_KN150529v1     30764    31031    (50915) C TE-X-16_DR        DNA/Crypton-A          (78)    275       1 3727209  
   306   13.9  0.0 10.3  chrUn_KN150529v1     31060    31123    (50823) C hAT-N53B_DR       DNA/hAT-Ac           (1764)   2413    2356 3727210  
   301   12.1 23.1  4.3  chrUn_KN150529v1     31062    31139    (50807) C DNA-2-2_DR        DNA                     (0)    407     316 3727211 *
  1493   28.0  5.0 15.4  chrUn_KN150529v1     31077    32882    (49064) C Helitron-N5_DR    RC/Helitron           (531)   8978    7768 3727212  
   478   14.5  2.6  0.0  chrUn_KN150529v1     33114    33189    (48757) C TDR15             DNA/hAT-Ac            (124)    425     348 3727213  
   766   13.5  0.4 11.6  chrUn_KN150529v1     33212    33817    (48129) + (ATTG)n           Simple_repeat             1    538     (0) 3727214  
   281   15.9  1.7  3.8  chrUn_KN150529v1     34369    34391    (47555) C EnSpm-N14_DR      DNA/CMC-EnSpm         (924)   3656    3621 3727215  
   266   11.9  0.0  9.2  chrUn_KN150529v1     34392    34474    (47472) C Rex1-31_DRe       LINE/Rex-Babar        (412)   3121    3046 3727216  
   281   15.9  1.7  3.8  chrUn_KN150529v1     34475    34516    (47430) C EnSpm-N14_DR      DNA/CMC-EnSpm         (924)   3620    3551 3727215  
   435   13.5 13.0  3.2  chrUn_KN150529v1     34780    34894    (47052) + DNA11TA1B_DR      DNA/CMC-EnSpm             2    127    (76) 3727217  
  1586    6.9  7.9  1.8  chrUn_KN150529v1     34908    35172    (46774) C hAT-N198_DR       DNA/hAT-Charlie        (75)   1324    1044 3727218  
   459    1.8  0.0  0.0  chrUn_KN150529v1     35174    35229    (46717) C DNA-6-N6_DR       DNA/hAT?                (0)   2309    2254 3727219  
 18918    2.7  5.0  0.7  chrUn_KN150529v1     35230    37690    (44256) C DNA-8-4_DR        DNA/hAT-Ac              (0)   2568       1 3727220  
 18994    1.0  2.5  0.3  chrUn_KN150529v1     37691    39901    (42045) C DNA-6-N6_DR       DNA/hAT?               (48)   2261       1 3727221  
  2685   10.1 33.6  1.6  chrUn_KN150529v1     39906    40622    (41324) C hAT-N198_DR       DNA/hAT-Charlie       (806)   1040     120 3727218  
   327   24.4  3.4 10.2  chrUn_KN150529v1     40522    40667    (41279) C hAT-N80_DR        DNA/hAT-Tip100        (474)    338     202 3727222 *
   575    6.5  1.3  0.0  chrUn_KN150529v1     40644    40720    (41226) + DNA11TA1B_DR      DNA/CMC-EnSpm           126    203     (0) 3727223  
   234   20.3  7.2  0.0  chrUn_KN150529v1     41034    41094    (40852) C ANGEL             DNA/hAT                 (0)    309     244 3727224  
  4579   13.6 11.6  2.9  chrUn_KN150529v1     41095    42146    (39800) C TDR23             DNA                     (0)   1147       7 3727225  
   341   24.8 13.1  0.0  chrUn_KN150529v1     42126    42270    (39676) C DNA7-N1_DR        DNA/Zisupton         (2166)   8251    8088 3727226 *
   695   14.3  8.6  0.0  chrUn_KN150529v1     42142    42281    (39665) C ANGEL             DNA/hAT                (87)    222      71 3727224  
  1495   13.6  0.0  0.0  chrUn_KN150529v1     42314    42549    (39397) + SINE2-4_DR        SINE/tRNA-V-RTE         136    371     (0) 3727227 *
  1994   16.8 25.7  1.1  chrUn_KN150529v1     42540    43201    (38745) + LOOPERN4_DR       DNA/Kolobok-T2           84    906    (11) 3727228  
  1323   15.8  1.1  2.3  chrUn_KN150529v1     42550    42578    (39368) + hAT-N137_DR       DNA/hAT-Ac             2473   2734   (837) 3727229 *
   820   19.1 12.8  2.1  chrUn_KN150529v1     43518    43854    (38092) + SAT-20_DR         Satellite               747   1118    (72) 3727230  
  1056   15.1  0.5  1.9  chrUn_KN150529v1     44031    44240    (37706) C Kolobok-4N1_DR    DNA/Kolobok-T2          (2)   1667    1461 3727231  
  2737   13.4  6.1  1.5  chrUn_KN150529v1     44278    44800    (37146) C Kolobok-4N1_DR    DNA/Kolobok-T2       (1122)    547       1 3727232  
  1617   15.5  5.4  6.6  chrUn_KN150529v1     44909    45370    (36576) + SAT-20_DR         Satellite               696   1152    (38) 3727233  
   426   23.1  0.0 16.5  chrUn_KN150529v1     46177    46986    (34960) C MSAT-3_DR         Satellite               (4)    676       1 3727234  
   217   16.2  0.0  0.0  chrUn_KN150529v1     47160    47196    (34750) C EnSpm-N48B_DR     DNA/CMC-EnSpm        (5930)   1029     993 3727235 *
   746    9.3  2.5  0.0  chrUn_KN150529v1     47185    47302    (34644) + SINE2-5_DR        SINE/tRNA-V-RTE         162    282     (0) 3727236  
   742   15.1  2.9  0.0  chrUn_KN150529v1     47303    47323    (34623) C EnSpm-N48B_DR     DNA/CMC-EnSpm        (6089)    870     728 3727235  
  2078   14.8  0.3  1.1  chrUn_KN150529v1     47787    48168    (33778) C HE1_DR1           SINE/tRNA-V-RTE        (23)    379       1 3727237  
  1315   22.0  1.8  7.9  chrUn_KN150529v1     48169    48238    (33708) C DNA2-7_DR         DNA                  (4891)   4730    4328 3727238  
   647   19.1  1.7  2.8  chrUn_KN150529v1     48896    49073    (32873) + DNA9-3_DR         DNA/MULE-MuDR?         1290   1465  (9914) 3727239 *
  1240   11.0 10.5  1.1  chrUn_KN150529v1     48926    49182    (32764) C HE1_DR1           SINE/tRNA-V-RTE        (17)    385     105 3727240  
   921   19.3  3.1  9.3  chrUn_KN150529v1     48931    49216    (32730) + DNA7-N2_DR        DNA/hAT-hAT6           1426   1695   (319) 3727241 *
   262    4.5 18.2  0.0  chrUn_KN150529v1     49179    49222    (32724) C DIRS-1F-LTR_DR    LTR/Ngaro             (425)    260     209 3727242 *
   202   16.1 14.3  2.6  chrUn_KN150529v1     49182    49251    (32695) C DNAX-25_DR        DNA/Zisupton         (1230)   2197    2120 3727243 *
   772   17.8  2.4  1.8  chrUn_KN150529v1     49596    49761    (32185) C SINE2-1_DR        SINE/tRNA               (4)    194      28 3727244  
   268   12.7  0.0  4.2  chrUn_KN150529v1     50114    50187    (31759) C IS3EU-1_DR        DNA/IS3EU            (6711)   1993    1923 3727245 *
   341    6.8  0.0  0.0  chrUn_KN150529v1     50137    50224    (31722) C ERV1-N3-I_DR      LTR/ERV1              (893)   3698    3611 3727246  
   258   17.9  1.9  0.0  chrUn_KN150529v1     50225    50242    (31704) C Gypsy-31-LTR_DR   LTR/Gypsy             (817)    137      30 3727247  
   275   27.9  0.2  5.3  chrUn_KN150529v1     50353    50421    (31525) C Polinton-1_DR     DNA/Maverick          (732)  17753   17591 3727248  
   268   30.9  0.6  2.2  chrUn_KN150529v1     50422    50603    (31343) + (TG)n             Simple_repeat             1    179     (0) 3727249  
   241   22.0  0.0  0.0  chrUn_KN150529v1     50879    50928    (31018) + TDR22             DNA                       1     50  (1205) 3727250  
  1386   10.9  5.0  0.3  chrUn_KN150529v1     50988    51264    (30682) C hAT-N178B_DR      DNA/hAT-Ac           (1590)    293       4 3727251  
  1296    9.9 18.8  1.0  chrUn_KN150529v1     51287    51542    (30404) C TDR22             DNA                   (546)    709     409 3727252  
   848   14.7  8.5  1.4  chrUn_KN150529v1     51573    51772    (30174) C HATN10_DR         DNA/hAT               (106)    349     136 3727253  
   235    8.5  0.0  0.0  chrUn_KN150529v1     51762    51808    (30138) + CryptonV-N4_DR    DNA/Crypton-V          3783   3829  (9664) 3727254 *
   280    6.0 10.0  0.0  chrUn_KN150529v1     51808    51857    (30089) C SINE2-1B_DR       SINE/tRNA              (12)    186     132 3727255  
  1495    1.1  0.0  0.0  chrUn_KN150529v1     51866    52041    (29905) C hAT-N45C_DR       DNA/hAT?                (0)   1237    1062 3727256  
  5265    4.2  3.7  0.3  chrUn_KN150529v1     52142    52839    (29107) + TDR8              DNA/PIF-Harbinger       434   1155     (0) 3727257  
   311    2.6  0.0  0.0  chrUn_KN150529v1     52807    52844    (29102) C Harbinger-2_DR    DNA/PIF-Harbinger    (4289)     38       1 3727258 *
   687   14.0  0.0  7.4  chrUn_KN150529v1     52845    52974    (28972) C SINE2-1B_DR       SINE/tRNA              (62)    136      16 3727255  
   653   15.7  0.8  0.8  chrUn_KN150529v1     52972    53099    (28847) C HATN10_DR         DNA/hAT               (326)    129       2 3727253 *
   211   17.0  2.1  0.0  chrUn_KN150529v1     53100    53131    (28815) + TDR22             DNA                    1222   1254     (1) 3727259  
   312    2.9  4.3  0.0  chrUn_KN150529v1     53139    53208    (28738) + Rex1-31_DRe       LINE/Rex-Babar         3047   3119   (414) 3727260 *
   386   19.4  0.0  2.0  chrUn_KN150529v1     53147    53246    (28700) C EnSpm-9_DR        DNA/CMC-EnSpm        (7639)    981     884 3727261  
   209   32.3  1.5  4.7  chrUn_KN150529v1     53153    53180    (28766) C Zisupton-6_DR     DNA/Zisupton        (13207)   8909    8823 3727262 *
   211   15.7  1.3 15.2  chrUn_KN150529v1     53181    53255    (28691) C hAT-N185_DR       DNA/hAT?              (532)    428     363 3727263  
   209   32.3  1.5  4.7  chrUn_KN150529v1     53256    53286    (28660) C Zisupton-6_DR     DNA/Zisupton        (13207)   8822    8718 3727262  
   239   11.1  6.2  1.5  chrUn_KN150529v1     53287    53350    (28596) C Helitron-2_DR     RC/Helitron         (21982)   5430    5364 3727264 *
   275    7.3  0.0  3.6  chrUn_KN150529v1     53312    53368    (28578) C EnSpm-N14_DR      DNA/CMC-EnSpm         (977)   3603    3549 3727265  
   233   23.4 10.9  1.2  chrUn_KN150529v1     53369    53467    (28479) + hAT-N159_DR       DNA/hAT-Ac             1463   1633   (189) 3727266  
   217    9.9  0.0  9.8  chrUn_KN150529v1     53614    53669    (28277) + DNA7-N1_DR        DNA/Zisupton           1164   1214  (9203) 3727267  
   214    3.5  5.3  0.0  chrUn_KN150529v1     53629    53685    (28261) C Zisupton-7_DR     DNA/Zisupton        (12377)   4705    4646 3727268 *
   382   29.1  6.0  1.9  chrUn_KN150529v1     53636    53887    (28059) + Zisupton-6_DR     DNA/Zisupton           8676   8937 (13179) 3727269 *
   426    7.6  0.0  0.0  chrUn_KN150529v1     53789    53907    (28039) C ERV1-N3-I_DR      LTR/ERV1              (854)   3737    3619 3727270 *
   799   17.4  3.1  5.5  chrUn_KN150529v1     53821    53860    (28086) + Helitron-2_DR     RC/Helitron           23608  23783  (3629) 3727271  
   840   14.4  1.1  2.3  chrUn_KN150529v1     53861    54037    (27909) + HE1_DR1           SINE/tRNA-V-RTE         206    380    (22) 3727272  
   353   19.2  1.9  5.9  chrUn_KN150529v1     53966    54070    (27876) + DNA-X-3_DR        DNA                     394    494   (980) 3727273 *
   234   17.0  0.0  1.7  chrUn_KN150529v1     54031    54046    (27900) + TDR16             DNA/Merlin              255    313     (0) 3727274 *
   236   13.6  0.0  0.0  chrUn_KN150529v1     54047    54090    (27856) + Dada-U1A_DR       DNA/Dada               3670   3713  (7266) 3727275  
   222   24.1  0.0  0.0  chrUn_KN150529v1     54091    54113    (27833) + hAT-N53B_DR       DNA/hAT-Ac             3346   3428   (749) 3727276  
   212   16.7  0.0  5.0  chrUn_KN150529v1     54490    54552    (27394) C Harbinger-5_DR    DNA/PIF-Harbinger    (5893)    766     707 3727277 *
   591   29.5  8.4  5.0  chrUn_KN150529v1     54513    55262    (26684) C IS3EU-4_DR        DNA/IS3EU             (164)  14865   14092 3727278 *
  1243   23.3  0.6 10.4  chrUn_KN150529v1     54514    55158    (26788) + Zisupton-6_DR     DNA/Zisupton           8385   8930 (13186) 3727279  
   298   20.3  8.1  0.0  chrUn_KN150529v1     55159    55281    (26665) + LOOPERN2_DR       DNA/Kolobok-T2          798    930   (445) 3727280  
   249   19.1  2.2  5.8  chrUn_KN150529v1     55215    55303    (26643) C Gypsy122-LTR_DR   LTR/Gypsy             (733)    100      15 3727281 *
  3805    6.3  5.3  0.7  chrUn_KN150529v1     55571    56131    (25815) + hAT-N45C_DR       DNA/hAT?                253    839   (398) 3727282  
   366   14.6  0.0  0.0  chrUn_KN150529v1     56181    56283    (25663) C EnSpm-N14_DR      DNA/CMC-EnSpm         (917)   3663    3561 3727283 *
   580   10.0  0.0  4.5  chrUn_KN150529v1     56197    56462    (25484) + Zisupton-7_DR     DNA/Zisupton          11375  11534  (5548) 3727284 *
   699   11.8  0.0 15.6  chrUn_KN150529v1     56218    56416    (25530) + (TG)n             Simple_repeat             1    337    (86) 3727285  
   247   17.4 12.9  0.6  chrUn_KN150529v1     56284    56315    (25631) + EnSpm-9_DR        DNA/CMC-EnSpm           894   1045  (7575) 3727286 *
   887   12.4  0.4 14.9  chrUn_KN150529v1     56417    56670    (25276) C ERV1-N3-I_DR      LTR/ERV1              (825)   3766    3586 3727287  
   676   13.7 12.1  6.9  chrUn_KN150529v1     56560    56724    (25222) C DNA-N43_DR        DNA/TcMar-Fot1        (349)    705     533 3727288 *
   699   11.8  0.0 15.6  chrUn_KN150529v1     56671    56719    (25227) + (TG)n             Simple_repeat           338    423     (0) 3727285  
  1961    7.3  6.0  0.0  chrUn_KN150529v1     56725    57024    (24922) + HE1_DR1           SINE/tRNA-V-RTE          67    384    (18) 3727289  
   480   19.4  2.4  0.0  chrUn_KN150529v1     56916    57039    (24907) + DNA-TA-4_DR       DNA/TcMar              4550   4676  (5119) 3727290 *
   221   17.7  6.2  4.5  chrUn_KN150529v1     57000    57064    (24882) + Tx1-55_DR         LINE/L1-Tx1            5427   5492     (0) 3727291 *
   234   11.9  5.3  2.1  chrUn_KN150529v1     57025    57118    (24828) C hAT-N34_DR        DNA/hAT-Ac            (265)    684     588 3727292 *
   344    5.4  0.0  0.0  chrUn_KN150529v1     57033    57127    (24819) + hAT-N159_DR       DNA/hAT-Ac             1557   1643   (179) 3727293  
   216   19.4 10.4  0.0  chrUn_KN150529v1     57235    57301    (24645) + DNA-N22_DR        DNA                       4     77   (691) 3727294 *
   264   14.7  0.0  0.0  chrUn_KN150529v1     57291    57365    (24581) C Polinton-4_DR     DNA/Maverick         (3094)  17193   17119 3727295 *
   331   14.9  0.0  0.0  chrUn_KN150529v1     57305    57378    (24568) + Gypsy-31-LTR_DR   LTR/Gypsy                96    169   (785) 3727296  
   286   15.7  1.1  6.0  chrUn_KN150529v1     57379    57392    (24554) C hAT-N48B_DR       DNA/hAT-Ac            (479)   1661    1578 3727297  
   260   22.4  0.0  1.9  chrUn_KN150529v1     57393    57413    (24533) C Zisupton-7_DR     DNA/Zisupton         (5601)  11481   11375 3727298  
   666   20.2 13.7 11.1  chrUn_KN150529v1     57435    57485    (24461) C EnSpm-9_DR        DNA/CMC-EnSpm        (7560)   1060    1017 3727299  
   621   16.8  0.0 30.9  chrUn_KN150529v1     57486    57571    (24375) + DNA-N43_DR        DNA/TcMar-Fot1          525    715   (339) 3727300  
   680   13.8  0.6 16.2  chrUn_KN150529v1     57572    57735    (24211) C Zisupton-7_DR     DNA/Zisupton         (5549)  11533   11392 3727301  
   324   15.7  0.0  9.5  chrUn_KN150529v1     57650    57811    (24135) + Polinton-1_DR     DNA/Maverick          17592  17739   (746) 3727302 *
   293   23.6 10.1  8.8  chrUn_KN150529v1     57695    57764    (24182) + HATN11B_DR        DNA/hAT                 227    288   (402) 3727303 *
   400   13.7  3.4 13.6  chrUn_KN150529v1     57765    57942    (24004) + DNA-N43_DR        DNA/TcMar-Fot1          537    698   (356) 3727304 *
   666   20.2 13.7 11.1  chrUn_KN150529v1     57812    58176    (23770) C EnSpm-9_DR        DNA/CMC-EnSpm        (7560)   1016     697 3727299  
   293   23.6 10.1  8.8  chrUn_KN150529v1     57943    58215    (23731) + HATN11B_DR        DNA/hAT                 289    534   (156) 3727303 *
   225   21.0  0.9 10.8  chrUn_KN150529v1     58110    58221    (23725) C hAT-N48B_DR       DNA/hAT-Ac            (448)   1692    1591 3727305 *
   231   22.8  3.8  3.8  chrUn_KN150529v1     58138    58242    (23704) C Zisupton-7_DR     DNA/Zisupton        (12385)   4697    4593 3727306  
   265   19.6  2.9 10.5  chrUn_KN150529v1     58508    58712    (23234) C DNA-N43_DR        DNA/TcMar-Fot1        (331)    723     533 3727307 *
   626    7.4  0.0  0.3  chrUn_KN150529v1     58622    58732    (23214) C Zisupton-6_DR     DNA/Zisupton        (12629)   9487    9366 3727308  
   282    4.2  0.0  0.0  chrUn_KN150529v1     58833    58903    (23043) + Polinton-4_DR     DNA/Maverick          17111  17181  (3106) 3727309  
   276    8.5  1.2  0.0  chrUn_KN150529v1     58904    58914    (23032) + hAT-2n1_DR        DNA/hAT-Charlie        1054   1136    (74) 3727310  
   202   10.9  2.2  0.0  chrUn_KN150529v1     59004    59049    (22897) + Rex1-31_DRe       LINE/Rex-Babar         3060   3106   (427) 3727311 *
   214    8.8  3.5  0.0  chrUn_KN150529v1     59009    59065    (22881) C Zisupton-7_DR     DNA/Zisupton         (5664)  11418   11360 3727298  
  1803    5.2  0.0  0.0  chrUn_KN150529v1     59206    59438    (22508) C P-1N2_DR          DNA/P                   (0)   2146    1914 3727312 *
  5914    5.4  0.9  2.5  chrUn_KN150529v1     59438    60253    (21693) C P-1N2_DR          DNA/P                (1343)    803       1 3727313  
   784   15.2  1.9  6.7  chrUn_KN150529v1     60552    60742    (21204) + (TCTG)n           Simple_repeat             1    220   (733) 3727314  
   342   27.6  2.8  1.7  chrUn_KN150529v1     60743    60919    (21027) + (CCTG)n           Simple_repeat             2    180     (0) 3727315  
   784   15.2  1.9  6.7  chrUn_KN150529v1     60920    61552    (20394) + (TCTG)n           Simple_repeat           221    953     (0) 3727314  
   229   21.1  1.7  5.5  chrUn_KN150529v1     61593    61850    (20096) + (TCTG)n           Simple_repeat             1    248     (0) 3727314  
   224    4.4  0.0  6.5  chrUn_KN150529v1     62552    62600    (19346) + Ginger1-2_DR      DNA/Ginger-1           5004   5049  (1573) 3727316  
   326   22.4  3.2  2.7  chrUn_KN150529v1     62993    63183    (18763) + Zisupton-7_DR     DNA/Zisupton          11374  11541  (5541) 3727317  
   232   25.4  0.5  7.7  chrUn_KN150529v1     63011    63206    (18740) C DNA-N43_DR        DNA/TcMar-Fot1        (333)    721     539 3727318 *
   304   21.5  1.6  5.6  chrUn_KN150529v1     63065    63251    (18695) + (TG)n             Simple_repeat             1    180     (0) 3727319  
   219   16.4 11.5  0.0  chrUn_KN150529v1     63211    63271    (18675) + Dada-tL_DR        DNA/Dada               9066   9133  (1274) 3727320 *
   209   16.3  0.0  0.0  chrUn_KN150529v1     63541    63583    (18363) + ASAT_CY           Satellite               163    205    (57) 3727321  
   252   20.5  5.6  8.4  chrUn_KN150529v1     64464    64818    (17128) C Polinton-1_DR     DNA/Maverick          (383)  18102   17651 3727322 *
   305   16.5  2.5  0.0  chrUn_KN150529v1     64809    64887    (17059) C DNA9-5_DR         DNA                  (1813)   3114    3034 3727323 *
   456   11.0  0.0  0.0  chrUn_KN150529v1     64819    64927    (17019) + Polinton-4N1_DR   DNA/Maverick           4713   4821  (5615) 3727324  
   225   14.0  5.6  0.0  chrUn_KN150529v1     64838    64855    (17091) C LOOPER-N5B_DR     DNA/Kolobok-T2        (378)   1162    1086 3727325 *
   349    6.0  0.0  0.0  chrUn_KN150529v1     64856    64938    (17008) + Zisupton-7_DR     DNA/Zisupton           4623   4705 (12377) 3727326  
   303    6.5  3.2  0.0  chrUn_KN150529v1     64887    64948    (16998) C Zisupton-1_DR     DNA/Zisupton          (513)   9116    9053 3727327 *
   334   20.9  8.1  0.5  chrUn_KN150529v1     65082    65218    (16728) + Zisupton-6_DR     DNA/Zisupton           8676   8891 (13225) 3727328  
   350   10.3  0.0  0.0  chrUn_KN150529v1     65219    65296    (16650) + DNA6-6_DR         DNA                    9923  10000  (1281) 3727329  
   334   20.9  8.1  0.5  chrUn_KN150529v1     65297    65312    (16634) + Zisupton-6_DR     DNA/Zisupton           8892   8919 (13197) 3727328  
   288   11.5  0.0  1.6  chrUn_KN150529v1     65467    65528    (16418) C EnSpm-N34_DR      DNA/CMC-EnSpm         (655)    435     375 3727330  
  3821    6.4  1.1  2.4  chrUn_KN150529v1     65810    66365    (15581) + LOOPERN3_DR       DNA/Kolobok-T2            1    549   (462) 3727331  
  1014   15.7  1.5  0.5  chrUn_KN150529v1     66374    66571    (15375) C DNA8-17_DR        DNA/hAT-Tip100       (1225)    588     389 3727332  
  5294    3.4  1.2  4.0  chrUn_KN150529v1     66572    67311    (14635) C LOOPERN1_DR       DNA/Kolobok-T2          (0)   1234     515 3727333  
   264   19.0  0.0  5.2  chrUn_KN150529v1     67279    67311    (14635) C EnSpm-N10_DR      DNA/CMC-EnSpm        (4668)   4640    4611 3727334 *
  3571    4.9  0.7  0.0  chrUn_KN150529v1     67312    67762    (14184) C Harbinger-8N1_DR  DNA/PIF-Harbinger       (0)    555     102 3727335  
   786    6.4  0.0  0.9  chrUn_KN150529v1     67780    67890    (14056) C DNA-8-22_DR       DNA/hAT-Ac           (1324)    110       1 3727336  
   514   10.0  7.7  1.0  chrUn_KN150529v1     67891    67961    (13985) C hAT-N23_DR        DNA/hAT-Ac           (1661)     77       1 3727337  
   263   19.1  4.8  0.0  chrUn_KN150529v1     68159    68242    (13704) C Rex1-31_DRe       LINE/Rex-Babar        (414)   3119    3032 3727338  
   375   15.2  0.0  0.0  chrUn_KN150529v1     68577    68642    (13304) C DNA-N44_DR        DNA/Kolobok-T2        (300)    232     167 3727339  
   291    5.4  0.0  0.0  chrUn_KN150529v1     68648    68703    (13243) + EnSpm-9_DR        DNA/CMC-EnSpm           720    775  (7845) 3727340 *
   516    0.0  0.0  0.0  chrUn_KN150529v1     68656    68799    (13147) + (TG)n             Simple_repeat             1    144     (0) 3727341  
   274    4.3  1.4  2.9  chrUn_KN150529v1     68704    68714    (13232) C Rex1-31_DRe       LINE/Rex-Babar        (401)   3128    3063 3727342 *
   299   23.8  0.8  1.6  chrUn_KN150529v1     68930    69053    (12893) C Helitron-2_DR     RC/Helitron         (21277)   6135    6013 3727343 *
   454   16.4  0.1 12.9  chrUn_KN150529v1     68948    69208    (12738) + Zisupton-7_DR     DNA/Zisupton          11377  11535  (5547) 3727344 *
   660   18.4  0.4 12.4  chrUn_KN150529v1     69008    69416    (12530) C ERV1-N3-I_DR      LTR/ERV1              (825)   3766    3593 3727345  
   627   27.2  2.6  6.1  chrUn_KN150529v1     69074    69591    (12355) C EnSpm-21_DR       DNA/CMC-EnSpm        (2172)   6978    6545 3727346 *
   432   22.9  0.0  6.0  chrUn_KN150529v1     69209    69448    (12498) + (TG)n             Simple_repeat             1    471     (0) 3727347 *
   264   21.8  0.8  0.8  chrUn_KN150529v1     69711    69735    (12211) C ERV1-N3-I_DR      LTR/ERV1              (870)   3721    3602 3727348  
   269   19.4  0.0  2.1  chrUn_KN150529v1     69736    69830    (12116) C EnSpm-N14_DR      DNA/CMC-EnSpm         (930)   3650    3558 3727349  
   208   14.0  2.0  0.0  chrUn_KN150529v1     69972    70021    (11925) + ENSPM-6_DR        DNA/CMC-EnSpm         31735  31785   (831) 3727350 *
   671    8.4  0.7 21.6  chrUn_KN150529v1     69982    70132    (11814) + ERV1-N3-I_DR      LTR/ERV1               3606   3730   (861) 3727351  
   208    2.3  2.3  0.0  chrUn_KN150529v1     70097    70140    (11806) C DNA-N4_DR         DNA                   (325)    717     673 3727352 *
   233   18.9  1.1  4.4  chrUn_KN150529v1     70298    70391    (11555) C Gypsy82-LTR_Dr    LTR/Gypsy             (595)    750     660 3727353 *
   389   26.4  0.0  6.1  chrUn_KN150529v1     70322    70426    (11520) + Helitron-2_DR     RC/Helitron            6008   6106 (21306) 3727354  
   362   26.7  0.0  4.7  chrUn_KN150529v1     70332    70488    (11458) C Zisupton-6_DR     DNA/Zisupton        (20880)   1236    1087 3727355 *
   333   27.1  0.0  0.0  chrUn_KN150529v1     70427    70448    (11498) + ERV1-N3-I_DR      LTR/ERV1               3607   3716   (875) 3727356 *
   346   14.4  4.2  0.8  chrUn_KN150529v1     71016    71029    (10917) + Harbinger-N16_DR  DNA/PIF-Harbinger      2810   2931   (474) 3727357  
   435    9.1  0.0  5.0  chrUn_KN150529v1     71030    71133    (10813) C Helitron-2_DR     RC/Helitron         (15540)  11872   11774 3727358  
   377   13.8  0.8  3.0  chrUn_KN150529v1     71032    71165    (10781) + Helitron-4_DR     RC/Helitron           11811  11941 (19927) 3727359 *
   566   16.2  0.0  0.0  chrUn_KN150529v1     71057    71161    (10785) C EnSpm-N13_DR      DNA/CMC-EnSpm        (4491)  17658   17554 3727360  
   220   12.6  1.0 16.8  chrUn_KN150529v1     71060    71259    (10687) + DNA-8-24_DR       DNA/hAT-Tip100           70    242  (1541) 3727361 *
   516   21.5  1.3  5.3  chrUn_KN150529v1     71162    71211    (10735) C HATN16_DR         DNA/hAT-Charlie        (98)    844     696 3727362  
   661   17.1  1.3  2.6  chrUn_KN150529v1     71524    71549    (10397) C DNA9-6_DR         DNA                  (3262)   4622    4469 3727363  
   958    7.7  0.0  0.0  chrUn_KN150529v1     71550    71679    (10267) + SINE2-5_DR        SINE/tRNA-V-RTE         149    278     (4) 3727364  
   885   11.7  2.8  0.0  chrUn_KN150529v1     71551    71695    (10251) + DNA8-25_DR        DNA                    2033   2181  (1786) 3727365 *
  1062   14.5 10.9  1.2  chrUn_KN150529v1     72117    72346     (9600) C LOOPERN4B_DR      DNA/Kolobok-T2          (0)    503     252 3727366  
  1933   12.2  2.4  7.1  chrUn_KN150529v1     72929    73298     (8648) + LOOPERN4B_DR      DNA/Kolobok-T2          150    503     (0) 3727367  
  1370   15.2  1.6 10.4  chrUn_KN150529v1     73696    74061     (7885) + LOOPERN6B_DR      DNA/Kolobok-T2?           1    337   (459) 3727368  
  9543    3.8  0.3  1.4  chrUn_KN150529v1     74288    75534     (6412) C LOOPERN1_DR       DNA/Kolobok-T2          (0)   1234       1 3727369  
   834    9.2  7.8  0.7  chrUn_KN150529v1     76312    76453     (5493) C IS3EU-4_DR        DNA/IS3EU            (6227)   8802    8651 3727370  
  4351    4.9  3.3  0.3  chrUn_KN150529v1     76523    77120     (4826) C TDR22B            DNA                     (0)   1248     633 3727371  
  2418    2.7  0.0  0.0  chrUn_KN150529v1     77235    77535     (4411) C ERV1-N5-LTR_DR    LTR/ERV1              (394)    301       1 3727372  
  4040    7.6  3.6  2.0  chrUn_KN150529v1     77536    78162     (3784) C TDR22B            DNA                   (611)    637       1 3727373  
   808    6.4  0.0  0.0  chrUn_KN150529v1     78362    78469     (3477) C DNA21TA1_DR       DNA/TcMar-Tc1           (0)    539     432 3727374  
  5877    2.1  0.1  0.1  chrUn_KN150529v1     78470    79182     (2764) + DNA-5-1B_DR       DNA/hAT-Tip100            2    714     (0) 3727375  
  2540    3.3  0.0  4.5  chrUn_KN150529v1     79183    79628     (2318) C DNA21TA1_DR       DNA/TcMar-Tc1         (112)    427       1 3727374  
   202   20.0  5.6  1.4  chrUn_KN150529v1     79956    80026     (1920) + EnSpm-4_DR        DNA/CMC-EnSpm           919    992  (8048) 3727376 *
   262   10.7  0.0 12.3  chrUn_KN150529v1     79977    80040     (1906) + DNA-6-N5B_DR      DNA                    2411   2467  (1056) 3727377  
   403   17.2 24.8  0.4  chrUn_KN150529v1     80621    80902     (1044) C Polinton-4_DR     DNA/Maverick         (7583)  12704   12410 3727378 *
   972   12.7  0.0  4.2  chrUn_KN150529v1     80629    80934     (1012) + (TCCA)n           Simple_repeat             1    684   (577) 3727379  
   438   23.9  0.0  0.6  chrUn_KN150529v1     80935    81115      (831) + (TCTA)n           Simple_repeat             1    180     (0) 3727380  
   972   12.7  0.0  4.2  chrUn_KN150529v1     81116    81207      (739) + (TCCA)n           Simple_repeat           685    888   (373) 3727379  
   713   22.8  8.3  4.5  chrUn_KN150529v1     81208    81483      (463) C Polinton-4_DR     DNA/Maverick         (7592)  12695   12410 3727381  
   301   19.8 13.1  6.0  chrUn_KN150529v1     81463    81783      (163) C Polinton-4_DR     DNA/Maverick         (7591)  12696   12410 3727381 *
   972   12.7  0.0  4.2  chrUn_KN150529v1     81784    81946        (0) + (TCCA)n           Simple_repeat           889   1261     (0) 3727379  
   530   29.8  5.0  3.4  chrUn_KN150530v1         1      323     (6976) + IS3EU-3_DR        DNA/IS3EU              1411   1669  (8017) 3727382  
  2241    9.3  6.2  0.3  chrUn_KN150530v1       413      737     (6562) + SINE2-4_DR        SINE/tRNA-V-RTE          25    368     (3) 3727383  
   823   14.7  3.6  1.2  chrUn_KN150530v1       595      759     (6540) + CryptonV-N1_DR    DNA/Crypton-V          7976   8144  (1907) 3727384 *
   259   15.8  1.8  0.0  chrUn_KN150530v1       800      856     (6443) + IS3EU-3_DR        DNA/IS3EU              1817   1874  (7812) 3727385  
   263   29.9  0.0  3.9  chrUn_KN150530v1       966     1073     (6226) + IS3EU-3_DR        DNA/IS3EU              2973   3076  (6610) 3727386  
   411   27.6  0.3  2.0  chrUn_KN150530v1      1140     1297     (6002) + IS3EU-3_DR        DNA/IS3EU              3390   3504  (6182) 3727387  
   235   35.3  0.5  2.1  chrUn_KN150530v1      1541     1731     (5568) + IS3EU-3_DR        DNA/IS3EU              3655   3842  (5844) 3727388  
   282   27.3  2.3  3.5  chrUn_KN150530v1      2463     2633     (4666) + IS3EU-3_DR        DNA/IS3EU              4838   5006  (4680) 3727389  
  8286    2.2  0.1  0.9  chrUn_KN150530v1      2844     3824     (3475) C ERV1-N1B_DR-LTR   LTR/ERV1                (0)    973       1 3727390  
   380   19.8  1.2  0.0  chrUn_KN150530v1      3849     3929     (3370) C DNA13TA1_DR       DNA/TcMar-Tc1          (60)    258     177 3727391  
 23006    1.4  2.0  0.4  chrUn_KN150530v1      4397     7121      (178) C DNA7-N1_DR        DNA/Zisupton            (0)  10417    7649 3727392  
  1590    1.1  0.0  0.0  chrUn_KN150530v1      7122     7299        (0) + BHIKHARI_LTR      LTR/ERV1                  1    178  (1536) 3727393  
  3081    4.2  0.3  0.5  chrUn_KN150532v1         1      385    (21217) + EnSpm-N42B_DR     DNA/CMC-EnSpm          1054   1437  (2867) 3727394  
  1736   10.9 14.4  4.4  chrUn_KN150532v1        68      442    (21160) C EnSpm-N42_DR      DNA/CMC-EnSpm         (181)   1071     661 3727395 *
   674   18.9  0.0 19.2  chrUn_KN150532v1       291      774    (20828) C Zisupton-6_DR     DNA/Zisupton        (13286)   8830    8425 3727396 *
   590    3.1  0.0 12.4  chrUn_KN150532v1       685      793    (20809) C Helitron-1_DR     RC/Helitron         (23636)   2664    2568 3727397 *
   358    7.2  0.0  0.9  chrUn_KN150532v1       694      805    (20797) C P-1_DR            DNA/P                (2607)   7361    7251 3727398 *
   261   21.6  1.7  0.8  chrUn_KN150532v1       721      837    (20765) + EnSpm-N31_DR      DNA/CMC-EnSpm?          647    764   (325) 3727399 *
   200   19.8  2.4  0.0  chrUn_KN150532v1       794      810    (20792) + Helitron-2_DR     RC/Helitron           11787  11915 (15497) 3727400 *
   524   11.5  0.0  0.0  chrUn_KN150532v1      1767     1853    (19749) + (CAG)n            Simple_repeat             2     88     (0) 3727401  
   500   28.8 11.3  3.6  chrUn_KN150532v1      4425     4734    (16868) + TDR19             DNA/hAT-Charlie          54    386    (19) 3727402 *
   668   23.8 10.4  3.5  chrUn_KN150532v1      4461     4753    (16849) C hAT-N4C_DR        DNA/hAT-Charlie       (103)    302       1 3727403  
   528   25.7 10.4  3.7  chrUn_KN150532v1      4558     4759    (16843) C CryptonV-N5_DR    DNA/Crypton-V       (11768)  12769   12555 3727404 *
   209   25.4  1.4  4.2  chrUn_KN150532v1      5079     5152    (16450) C L1-60_DR          LINE/L1              (5321)    356     285 3727405  
   212   26.5  0.0  0.0  chrUn_KN150532v1      5193     5241    (16361) C EnSpm-N36_DR      DNA/CMC-EnSpm        (2190)   1035     987 3727406  
   240   21.8  2.7  5.6  chrUn_KN150532v1      5307     5379    (16223) C L1-60_DR          LINE/L1              (5325)    352     282 3727405  
   998    7.3 28.6  0.4  chrUn_KN150532v1      5970     6175    (15427) C L2-3_DRe          LINE/L2                 (7)   5061    4798 3727407  
  2970    7.4  8.1  0.0  chrUn_KN150532v1      6444     6874    (14728) C DNAX-27_DR        DNA                     (0)   1049     584 3727408  
  2021   12.0  6.7  1.7  chrUn_KN150532v1      6875     7264    (14338) + piggyBac-N4_DR    DNA/PiggyBac              2    410   (913) 3727409  
  4350    8.8  2.3  1.1  chrUn_KN150532v1      7285     7929    (13673) + piggyBac-N4_DR    DNA/PiggyBac            671   1323     (0) 3727410  
  1392    6.4  3.9  0.4  chrUn_KN150532v1      7930     8163    (13439) C DNAX-27_DR        DNA                   (457)    592     351 3727408  
   295   13.2  4.3  1.4  chrUn_KN150532v1      8162     8230    (13372) C Harbinger-5N1B_DR DNA/PIF-Harbinger    (1128)    818     748 3727411 *
   201   20.8  3.7  6.2  chrUn_KN150532v1      8163     8244    (13358) C DNA-TA-4_DR       DNA/TcMar            (6233)   3562    3483 3727412 *
   579   16.0  0.0  0.0  chrUn_KN150532v1      8232     8331    (13271) + hAT-N159B_DR      DNA/hAT-Ac              145    244   (999) 3727413  
   550   17.8  2.2 12.3  chrUn_KN150532v1      8357     8535    (13067) + hAT-N159B_DR      DNA/hAT-Ac              529    691   (552) 3727414 *
   678    8.5  0.0 17.8  chrUn_KN150532v1      8519     8690    (12912) C DNAX-27_DR        DNA                   (723)    326     181 3727408 *
  1015   15.7  3.4  4.9  chrUn_KN150532v1      8556     8823    (12779) + CryptonV-1_DR     DNA/Crypton-V          8961   9224  (8649) 3727415 *
  1174   14.8 13.0  2.5  chrUn_KN150532v1      8585     8945    (12657) + DNAX-27_DR        DNA                     340    737   (312) 3727416  
  1376    5.5  6.5  0.0  chrUn_KN150532v1      8955     9153    (12449) C DNA8-4A_DR        DNA/hAT-Charlie         (0)    919     708 3727417  
  1490    8.6  2.3  2.8  chrUn_KN150532v1      9154     9369    (12233) C DNA-8-29_DR       DNA/hAT-Tip100        (750)    270      56 3727418  
   867    9.5 20.8  4.3  chrUn_KN150532v1      9437     9677    (11925) + DNA8-4A_DR        DNA/hAT-Charlie         598    876    (43) 3727419  
   969   12.8  6.0  0.0  chrUn_KN150532v1      9678     9826    (11776) + DNA-1-3B_DR       DNA/PIF-Harbinger       606    763     (0) 3727420  
   580   13.7  6.1  0.7  chrUn_KN150532v1      9827     9973    (11629) C TDR17B            DNA/Sola-1            (614)    932     778 3727421 *
  1777   10.9  4.3 18.5  chrUn_KN150532v1      9965    10424    (11178) C TDR17B            DNA/Sola-1           (1141)    405       1 3727421  
   687   11.9  0.0 13.6  chrUn_KN150532v1     10425    10452    (11150) + CryptonV-2_DR     DNA/Crypton-V         18124  18130  (3681) 3727422  
   258    3.2  0.0  0.0  chrUn_KN150532v1     10437    10467    (11135) C DNA8-4A_DR        DNA/hAT-Charlie       (378)    541     511 3727417 *
  6547    1.7  0.6  0.0  chrUn_KN150532v1     10468    11246    (10356) + EnSpm-N42B_DR     DNA/CMC-EnSpm             1    784  (3520) 3727423  
   862    2.8  1.4  0.0  chrUn_KN150532v1     11349    11564    (10038) C EnSpm-N42_DR      DNA/CMC-EnSpm         (496)    756     538 3727424  
   431   20.8  0.8  0.4  chrUn_KN150532v1     11565    11594    (10008) C Penelope-1_DR     LINE/Penelope         (304)   4142    3896 3727425  
 10612    3.0  0.1  0.6  chrUn_KN150532v1     11595    12780     (8822) + EnSpm-N42B_DR     DNA/CMC-EnSpm           678   2654  (1650) 3727426  
  6458    2.2  0.5  0.0  chrUn_KN150532v1     12881    13689     (7913) + EnSpm-N42B_DR     DNA/CMC-EnSpm          3492   4304     (0) 3727427  
   292   10.4  0.0  0.0  chrUn_KN150532v1     13691    13738     (7864) C DNA8-4A_DR        DNA/hAT-Charlie       (407)    512     465 3727417 *
   688   11.1  0.0  2.6  chrUn_KN150532v1     13736    13855     (7747) C DNA8-4A_DR        DNA/hAT-Charlie       (614)    305     189 3727417  
  2993    3.3  0.0  1.1  chrUn_KN150532v1     13858    14230     (7372) C Merlin-N1_DR      DNA/Merlin              (0)    369       1 3727428  
   249    7.1  0.0  0.0  chrUn_KN150532v1     14233    14274     (7328) C DNA8-4A_DR        DNA/hAT-Charlie       (727)    192     151 3727417 *
  1123   14.7  7.9  3.1  chrUn_KN150532v1     14241    14520     (7082) C hAT-N44B_DR       DNA/hAT-Tip100        (433)   1168     876 3727429  
   216   21.6  3.9  1.9  chrUn_KN150532v1     14554    14605     (6997) C DNA-6-N9_DR       DNA                   (730)    429     377 3727430  
  1620   10.8  4.5  1.2  chrUn_KN150532v1     14606    14848     (6754) C L2-5_DRe          LINE/L2               (118)   2109    1859 3727431  
   954   18.6  5.6  5.6  chrUn_KN150532v1     14641    14874     (6728) C EnSpm-N3B_DR      DNA/CMC-EnSpm         (910)   2824    2591 3727432 *
   482   29.2  1.2  0.6  chrUn_KN150532v1     14860    15028     (6574) C Gypsy-199_DR-I    LTR/Gypsy            (2913)    333     164 3727433 *
 15512    8.1  3.3  7.7  chrUn_KN150532v1     15050    17803     (3799) + EnSpm-N36B_DR     DNA/CMC-EnSpm             1   2745   (671) 3727434  
 12238    0.9  0.3  3.3  chrUn_KN150532v1     17868    19381     (2221) C Gypsy-21-LTR_DR   LTR/Gypsy               (0)   1470       1 3727435  
 20080    0.6  0.4  0.0  chrUn_KN150532v1     19382    21602        (0) C Gypsy-21-I_DR     LTR/Gypsy               (0)   6426    4198 3727435  
 34397   13.0  5.7  6.3  chrUn_KN150534v1         4    17661        (0) C Helitron-4_DR     RC/Helitron           (238)  31630     298 3727436  
   444   19.4  3.5  4.1  chrUn_KN150535v1       118      289     (2026) C hAT-2n1_DR        DNA/hAT-Charlie        (27)   1183    1013 3727437 *
   524   14.2  1.9  1.3  chrUn_KN150535v1       140      296     (2019) + Polinton-1_DR     DNA/Maverick          17575  17732   (753) 3727438 *
   976   19.5 13.4  0.0  chrUn_KN150535v1       167      397     (1918) C Zisupton-6_DR     DNA/Zisupton        (13178)   8938    8677 3727439  
   251   16.2  1.0  1.0  chrUn_KN150535v1       313      412     (1903) C Gypsy-31-LTR_DR   LTR/Gypsy             (824)    130      31 3727440 *
   206   25.8  0.5 19.3  chrUn_KN150535v1       337      533     (1782) + EnSpm-N10_DR      DNA/CMC-EnSpm          7179   7344  (1964) 3727441 *
   224   26.1  1.5 31.1  chrUn_KN150535v1       367      561     (1754) C EnSpm-N10_DR      DNA/CMC-EnSpm        (1966)   7342    7192 3727441  
   204   30.8  5.6  7.3  chrUn_KN150535v1       413      561     (1754) + Zisupton-6_DR     DNA/Zisupton           9216   9460 (12656) 3727442 *
   310    5.5  6.8  1.3  chrUn_KN150535v1       509      581     (1734) + DNA-N43_DR        DNA/TcMar-Fot1          668    744   (310) 3727443  
   221   18.6  0.0  7.4  chrUn_KN150535v1       521      607     (1708) + CATCH2LTR_DR      LTR/Pao                 675    755    (70) 3727444 *
  1606   15.5  3.4  0.3  chrUn_KN150535v1       590      886     (1429) + Harbinger-N13_DR  DNA/PIF-Harbinger         7    312    (12) 3727445  
  1227   16.9 22.2  0.8  chrUn_KN150535v1       945     1273     (1042) + Harbinger-4N1_DR  DNA/PIF-Harbinger        16    414   (607) 3727446  
   464    1.1  0.3 21.4  chrUn_KN150535v1      1226     2308        (7) + (CTTTA)n          Simple_repeat             1    854     (0) 3727447 *
   217    2.3  0.0  2.3  chrUn_KN150535v1      2271     2315        (0) + Harbinger-4N1_DR  DNA/PIF-Harbinger       368    411   (610) 3727448 *
 37426    8.4  5.9  2.6  chrUn_KN150536v1         1     5909    (11999) C Helitron-4_DR     RC/Helitron         (21433)  10435     298 3727449  
 19071    3.4  7.4  0.7  chrUn_KN150536v1      5889     8439     (9469) + DNA-6-N4_DR       DNA/IS3EU              1158   3877     (0) 3727450 *
  1591    3.5  2.0  0.0  chrUn_KN150536v1      8440     8640     (9268) + hAT5-N2B_DR       DNA/hAT-hAT5             17    221  (1907) 3727451 *
  6340    9.7 20.0  3.2  chrUn_KN150536v1      8638     9967     (7941) + hAT5-N2B_DR       DNA/hAT-hAT5            581   2127     (1) 3727452  
   376   21.0 15.5  0.0  chrUn_KN150536v1      9969    10125     (7783) + LTR2B_DR          LTR                    1313   1473   (155) 3727453  
   457    7.8  0.0  0.0  chrUn_KN150536v1     10726    10789     (7119) + L2-3_DRe          LINE/L2                2480   2543  (2525) 3727454  
   331   17.1  4.0 12.9  chrUn_KN150536v1     10949    11049     (6859) C EnSpm-N40_DR      DNA/CMC-EnSpm        (2051)   3343    3251 3727455  
   385   12.3  6.5  4.2  chrUn_KN150536v1     11162    11254     (6654) + hAT-N142B_DR      DNA/hAT?                692    786  (1214) 3727456 *
  2498    8.2  6.7  0.0  chrUn_KN150536v1     11183    11525     (6383) C SINE2-3_DR        SINE/tRNA-V-RTE         (2)    366       1 3727457  
   402   10.8 21.7  2.9  chrUn_KN150536v1     11677    11791     (6117) C hAT-N26_DR        DNA/hAT-Ac            (454)   1005     870 3727458  
   356   11.4  2.8  2.8  chrUn_KN150536v1     11843    11914     (5994) C L2-5_DRe          LINE/L2                 (3)   2224    2153 3727459  
  4311   14.8  4.1 12.3  chrUn_KN150536v1     11922    13069     (4839) C HarbingerN3_DR    DNA/PIF-Harbinger       (0)   1064       1 3727460  
   715   23.0  5.8  0.0  chrUn_KN150536v1     13080    13253     (4655) C L2-5_DRe          LINE/L2               (118)   2109    1926 3727459  
   416   20.1  5.8  2.8  chrUn_KN150536v1     14304    14441     (3467) + EnSpm-8_DR        DNA/CMC-EnSpm          7653   7794  (1647) 3727461  
   305   23.0  0.6 12.9  chrUn_KN150536v1     14314    14478     (3430) C EnSpm-7_DR        DNA/CMC-EnSpm        (1601)   9433    9287 3727462 *
   651   16.2  3.2  2.5  chrUn_KN150536v1     14333    14490     (3418) + ANGEL             DNA/Kolobok               2    160   (149) 3727463  
   504   23.7 10.0  0.0  chrUn_KN150536v1     14516    14705     (3203) C Gypsy84-LTR_DR    LTR/Gypsy              (37)    603     395 3727464  
   263   25.0  5.6  1.1  chrUn_KN150536v1     14917    15005     (2903) + DNA6-6_DR         DNA                    3283   3375  (7906) 3727465  
   322   18.3 25.2  0.0  chrUn_KN150536v1     15014    15115     (2793) C CryptonV-N2_DR    DNA/Crypton-V        (3804)  12834   12704 3727466  
  7131   10.2  5.7  3.8  chrUn_KN150536v1     15116    16300     (1608) + Harbinger-4N1C_DR DNA/PIF-Harbinger         1   1206     (0) 3727467  
   394    8.8  0.0  0.0  chrUn_KN150536v1     16302    16358     (1550) C CryptonV-N2_DR    DNA/Crypton-V        (3931)  12707   12651 3727466  
   275   15.9  4.5 19.8  chrUn_KN150536v1     16329    16461     (1447) + DNA6-6_DR         DNA                    2971   3086  (8195) 3727468 *
 11913    0.8  0.2  0.1  chrUn_KN150536v1     16530    17908        (0) + DIRS1_DR          LTR/DIRS                  1   1380  (4752) 3727469  
   369   12.8  0.0  5.8  chrUn_KN150537v1      3256     3346    (24222) + Harbinger-5_DR    DNA/PIF-Harbinger       670    755  (5904) 3727470  
   294   17.9  1.3  1.3  chrUn_KN150537v1      3298     3376    (24192) + Polinton-4N1_DR   DNA/Maverick           4779   4857  (5579) 3727471 *
   200    8.3  0.0  1.7  chrUn_KN150537v1      5209     5269    (22299) + ERV1-N7-I_DR      LTR/ERV1               5338   5397  (3171) 3727472 *
   422   14.0  5.6  0.9  chrUn_KN150537v1      5219     5326    (22242) + hAT-N178B_DR      DNA/hAT-Ac              146    258  (1625) 3727473  
   456   16.3  3.9  5.5  chrUn_KN150537v1      5543     5672    (21896) C Dada-U1A_DR       DNA/Dada             (7258)   3721    3594 3727474 *
   615   13.2  0.0  3.5  chrUn_KN150537v1      5558     5675    (21893) C TDR16             DNA                     (9)    304     191 3727475  
  1354    8.1 21.2  0.5  chrUn_KN150537v1      5693     6051    (21517) C EnSpm-N34_DR      DNA/CMC-EnSpm           (2)    531      37 3727476  
   244    8.6  0.0  0.0  chrUn_KN150537v1      6052     6086    (21482) + EnSpm-N34B_DR     DNA/CMC-EnSpm             2     36   (497) 3727477  
   761   13.1  9.7  0.6  chrUn_KN150537v1      6088     6241    (21327) C TDR16             DNA                   (142)    171       4 3727475  
  1192    8.3  0.0  3.0  chrUn_KN150537v1      7021     7193    (20375) + DNA8-19_DR        DNA/Merlin                1    168   (138) 3727478  
   954    4.3  2.8  4.2  chrUn_KN150537v1      7194     7337    (20231) + hAT-N47B_DR       DNA/hAT-Tip100            1    142   (846) 3727479  
  1015   17.0  4.5  0.4  chrUn_KN150537v1      7476     7717    (19851) + TDR7              DNA                     289    540     (1) 3727480  
   286   21.1  0.0  0.0  chrUn_KN150537v1      7718     7745    (19823) + EnSpm-N13_DR      DNA/CMC-EnSpm          5978   6005 (16144) 3727481  
   268   17.2  0.0  2.1  chrUn_KN150537v1      7692     7752    (19816) + CryptonV-N5_DR    DNA/Crypton-V         16106  16162  (8375) 3727482 *
  1661   12.2  4.6  0.3  chrUn_KN150537v1      7715     8019    (19549) C Helitron-N3_DR    RC/Helitron           (911)   2105    1788 3727483  
  1209   22.7  5.7  3.2  chrUn_KN150537v1      7733     7750    (19818) C hAT-N202_DR       DNA/hAT-Tip100       (1358)    527     343 3727484 *
  1772    6.0  7.1  0.0  chrUn_KN150537v1      7751     8032    (19536) C Mariner-N38_DR    DNA/TcMar-Tc1           (0)    547     246 3727485  
  1432    7.4  3.8 14.0  chrUn_KN150537v1      7822     8135    (19433) + DNA2-7_DR         DNA                    2417   2702  (6948) 3727486 *
   433   11.1  2.2  0.0  chrUn_KN150537v1      8048     8182    (19386) + DNA-2-32_DR       DNA/CMC-EnSpm?         5517   5654  (3128) 3727487 *
  1209   22.7  5.7  3.2  chrUn_KN150537v1      8136     8156    (19412) C hAT-N202_DR       DNA/hAT-Tip100       (1358)    342      94 3727484  
  2251   10.1  0.6  1.2  chrUn_KN150537v1      8658     8989    (18579) C P-N2_DR           DNA/P                  (13)   1234     905 3727488  
   364   14.5  2.4  1.2  chrUn_KN150537v1      8980     9063    (18505) C P-N2_DR           DNA/P                 (885)    362     278 3727489 *
  8336    8.6  2.4  1.7  chrUn_KN150537v1      9089    10286    (17282) + Harbinger-4N1C_DR DNA/PIF-Harbinger         1   1206     (0) 3727490  
   520    7.7  1.3  0.0  chrUn_KN150537v1     10287    10363    (17205) C P-N2_DR           DNA/P                 (979)    268     191 3727489  
   268   24.1  1.2  0.0  chrUn_KN150537v1     10310    10392    (17176) C DNA-N46_DR        DNA                    (29)    508     425 3727491 *
   315   19.5  1.2  1.2  chrUn_KN150537v1     10351    10433    (17135) + Helitron-N3B_DR   RC/Helitron            5637   5719   (885) 3727492 *
   384   10.4  1.3  0.0  chrUn_KN150537v1     10360    10436    (17132) C CryptonV-3_DR     DNA/Crypton-V       (22924)    529     452 3727493 *
   738    4.0  0.0  0.4  chrUn_KN150537v1     10383    10608    (16960) C DNA8-25_DR        DNA                  (3136)    831     607 3727494  
   323    5.8 11.5  1.0  chrUn_KN150537v1     10537    10623    (16945) + Helitron-2_DR     RC/Helitron            6270   6365 (21047) 3727495 *
   655   10.0  0.0  2.0  chrUn_KN150537v1     10600    10701    (16867) C P-N2_DR           DNA/P                (1147)    100       1 3727489  
   225   21.2  7.1  0.0  chrUn_KN150537v1     10624    10635    (16933) C hAT-N145_DR       DNA/hAT-Ac            (239)   1352    1247 3727496 *
   272   12.8  0.0  0.0  chrUn_KN150537v1     10668    10714    (16854) + hAT-N203_DR       DNA/hAT-Tip100         2452   2498  (3043) 3727497 *
   688   31.8  3.5  3.2  chrUn_KN150537v1     10702    11184    (16384) C EnSpm-11_DR       DNA/CMC-EnSpm        (7802)   1201     787 3727498  
  2091    9.1  2.7  0.3  chrUn_KN150537v1     11199    11529    (16039) C Mariner-N38_DR    DNA/TcMar-Tc1           (0)    547     209 3727499  
   901   14.0  3.9 12.8  chrUn_KN150537v1     11295    11573    (15995) + Dada-tL_DR        DNA/Dada               1948   2204  (8203) 3727500 *
   222   16.6 10.9  1.7  chrUn_KN150537v1     11758    11812    (15756) + SAT-20_DR         Satellite               453    512   (678) 3727501  
   203   22.6  4.0  6.8  chrUn_KN150537v1     11830    11905    (15663) + hAT-N68_DR        DNA/hAT-Ac             2853   2926   (106) 3727502 *
   214   17.3  1.9  0.0  chrUn_KN150537v1     11854    11905    (15663) C CryptonV-3_DR     DNA/Crypton-V       (22921)    532     480 3727503 *
   218   18.7  9.3  0.0  chrUn_KN150537v1     11878    11952    (15616) C Mariner-N5C_DR    DNA/TcMar            (5658)   2263    2182 3727504  
   212   22.4  1.5  0.0  chrUn_KN150537v1     11906    11917    (15651) + CryptonV-N5_DR    DNA/Crypton-V         16133  16197  (8340) 3727505 *
   553    9.0  1.6  5.3  chrUn_KN150537v1     12616    13115    (14453) + (TTA)n            Simple_repeat             1    481     (0) 3727506  
  2687    9.5  1.6  2.4  chrUn_KN150537v1     13512    13941    (13627) + hAT-N137_DR       DNA/hAT-Ac             2329   2723   (848) 3727507  
   974   16.4  2.2  6.4  chrUn_KN150537v1     13744    13971    (13597) C MuDR-2_DR         DNA/MULE-MuDR        (4897)  19036   18818 3727508 *
   990    9.7  2.0  4.7  chrUn_KN150537v1     13811    14011    (13557) + DNA-TA-4_DR       DNA/TcMar              4550   4722  (5073) 3727509  
   413    5.1  0.8  1.7  chrUn_KN150537v1     13922    14040    (13528) + (TAA)n            Simple_repeat             1    118     (0) 3727510 *
   275   14.3  0.0  0.0  chrUn_KN150537v1     14078    14119    (13449) + L2-2_DRe          LINE/L2                4191   4232     (6) 3727511  
   217   22.8  0.0  0.0  chrUn_KN150537v1     14079    14135    (13433) C IS3EU-5_DR        DNA/IS3EU            (2493)   5795    5739 3727512 *
   219    3.6  0.0  0.0  chrUn_KN150537v1     14566    14593    (12975) C Crack-1_DR        LINE/L2               (421)   3656    3629 3727513  
   200   21.1  2.8  0.0  chrUn_KN150537v1     15046    15116    (12452) + Harbinger-N17_DR  DNA/PIF-Harbinger       285    357  (1288) 3727514  
   284   23.1  7.8  4.0  chrUn_KN150537v1     15293    15337    (12231) C hAT-N107_DR       DNA/hAT-Ac            (362)    646     474 3727515 *
   368   22.4  0.0  6.9  chrUn_KN150537v1     15315    15453    (12115) C EnSpm-N42_DR      DNA/CMC-EnSpm         (406)    846     717 3727516 *
   463   18.2  5.7  0.8  chrUn_KN150537v1     15338    15459    (12109) C Helitron-2_DR     RC/Helitron         (15508)  11904   11777 3727517 *
   702   18.9 24.1  3.8  chrUn_KN150537v1     15354    15573    (11995) C Penelope-1_DR     LINE/Penelope         (451)   3995    3733 3727518 *
  2031   12.9  2.3  4.7  chrUn_KN150537v1     15414    15804    (11764) + Merlin-1_DR       DNA/Merlin             4310   4691  (5836) 3727519 *
  2467    6.4  0.6  3.2  chrUn_KN150537v1     15457    15813    (11755) C SINE2-3_DR        SINE/tRNA-V-RTE        (20)    348       1 3727520  
  1638   15.1  1.2 10.9  chrUn_KN150537v1     15814    15892    (11676) C DNA8-10_DR        DNA/hAT-Ac            (543)   3475    3435 3727521  
   307   23.6  0.0  0.0  chrUn_KN150537v1     15912    15983    (11585) + DNA8-9_DR         DNA/hAT-Ac              787    858   (593) 3727522 *
   364   21.0  1.1  4.6  chrUn_KN150537v1     15926    16015    (11553) + EnSpm-N44_DR      DNA/CMC-EnSpm          5410   5496  (3156) 3727523  
   258   16.6 18.1  3.7  chrUn_KN150537v1     15937    15982    (11586) C DNA8-23_DR        DNA                  (4706)   2033    1932 3727524 *
   331   11.6  0.0  0.0  chrUn_KN150537v1     15983    16016    (11552) + SINE2-5_DR        SINE/tRNA-V-RTE         102    135   (147) 3727525  
  1129    9.2  0.0  0.0  chrUn_KN150537v1     16017    16169    (11399) C Harbinger-1N1_DR  DNA/PIF-Harbinger       (0)   1657    1505 3727526  
   248   19.3 11.9  1.4  chrUn_KN150537v1     16172    16297    (11271) C LOOPER-N5B_DR     DNA/Kolobok-T2        (360)   1180    1042 3727527 *
   716    7.8  0.0  0.6  chrUn_KN150537v1     16206    16411    (11157) + (TG)n             Simple_repeat             1    204     (0) 3727528 *
   802    9.9 16.1  1.2  chrUn_KN150537v1     16282    16424    (11144) C DNA-N43_DR        DNA/TcMar-Fot1        (333)    721     558 3727529  
   598   20.4 20.2  0.9  chrUn_KN150537v1     16425    16735    (10833) C Zisupton-6_DR     DNA/Zisupton        (12643)   9456    8832 3727530 *
   859   22.4 14.3  3.8  chrUn_KN150537v1     16621    16737    (10831) C hAT-N48C_DR       DNA/hAT-Ac            (452)   1847    1512 3727531  
  2443    1.4  0.7  0.0  chrUn_KN150537v1     16738    17019    (10549) + CryptonV-N7_DR    DNA/Crypton-V             1    284     (0) 3727532  
   363   13.5  0.0  1.1  chrUn_KN150537v1     17020    17096    (10472) + Gypsy-31-LTR_DR   LTR/Gypsy               101    176   (778) 3727533 *
   859   22.4 14.3  3.8  chrUn_KN150537v1     17020    17074    (10494) C hAT-N48C_DR       DNA/hAT-Ac            (452)   1511    1348 3727531  
   489   34.2  2.5  0.3  chrUn_KN150537v1     17501    17779     (9789) C EnSpm-11_DR       DNA/CMC-EnSpm        (7842)   1161     877 3727534 *
  1018   36.1  3.1  6.6  chrUn_KN150537v1     17503    17779     (9789) + IS3EU-1N1_DR      DNA/IS3EU               162    389  (1599) 3727535  
  1202    0.7  0.0  0.0  chrUn_KN150537v1     17780    17916     (9652) C REX1-1_DR         LINE/Rex-Babar          (0)   3590    3454 3727536  
  1018   36.1  3.1  6.6  chrUn_KN150537v1     17917    19722     (7846) + IS3EU-1N1_DR      DNA/IS3EU               390   1878   (110) 3727535  
   417   29.7  3.7  1.6  chrUn_KN150537v1     19560    19747     (7821) C EnSpm-11_DR       DNA/CMC-EnSpm        (7866)   1137     946 3727537 *
   760    8.8  0.0  0.2  chrUn_KN150537v1     19748    19865     (7703) C SINE2-5_DR        SINE/tRNA-V-RTE       (239)    129      14 3727538  
   611   24.2  0.0  1.5  chrUn_KN150537v1     19749    19882     (7686) C SAT-26B_DR        Satellite              (56)    737     606 3727539 *
   591   22.0  1.9  2.6  chrUn_KN150537v1     19866    19901     (7667) + Merlin-1_DR       DNA/Merlin             4572   4724  (5803) 3727540 *
  2715    7.6  0.8  1.6  chrUn_KN150537v1     20162    20535     (7033) C SINE2-4_DR        SINE/tRNA-V-RTE         (0)    371       1 3727541  
  1438   14.4  2.0  7.4  chrUn_KN150537v1     20536    20571     (6997) + DNA8-23_DR        DNA                    2291   2311  (4428) 3727542  
   266   20.0  7.3  2.3  chrUn_KN150537v1     20792    20873     (6695) C DNA8-28_DR        DNA/hAT              (3693)   3449    3364 3727543 *
   307   15.3  5.4  2.6  chrUn_KN150537v1     20801    20814     (6754) C EnSpm-N48B_DR     DNA/CMC-EnSpm        (4289)   2670    2597 3727544  
   333   13.8  5.2  0.0  chrUn_KN150537v1     20815    20872     (6696) + EnSpm-N17_DR      DNA/TcMar              3011   3071  (2122) 3727545  
   278   20.1 16.7  8.1  chrUn_KN150537v1     20957    20971     (6597) + Copia-11B_DR-LTR  LTR/Gypsy?              346    468     (0) 3727546  
   503   20.2  0.0  0.0  chrUn_KN150537v1     20972    21070     (6498) C Copia-12B_DR-LTR  LTR/Gypsy?            (368)     99       1 3727547  
   299    8.7  4.3  0.0  chrUn_KN150537v1     21071    21111     (6457) C CryptonV-N4_DR    DNA/Crypton-V        (8383)   5110    5068 3727548 *
  3485    8.7  3.2  0.6  chrUn_KN150537v1     21083    21615     (5953) C Mariner-N38_DR    DNA/TcMar-Tc1           (0)    547       1 3727549  
   268   24.1  1.9  3.8  chrUn_KN150537v1     21112    21169     (6399) C Kolobok-4_DR      DNA/Kolobok-T2       (3116)   3511    3410 3727550 *
  2810   16.4  1.9 30.9  chrUn_KN150537v1     21616    22209     (5359) C Merlin-1_DR       DNA/Merlin           (5305)   5213    4341 3727551  
  1577   15.8  3.4  6.2  chrUn_KN150537v1     21889    22266     (5302) + hAT-N47B_DR       DNA/hAT-Tip100          471    838   (150) 3727552 *
   334   17.8  0.0  1.1  chrUn_KN150537v1     22638    22728     (4840) + hAT-N202_DR       DNA/hAT-Tip100          106    195  (1690) 3727553 *
   668    4.4  0.0  1.1  chrUn_KN150537v1     22653    22856     (4712) + (TG)n             Simple_repeat             1    201     (0) 3727554  
   319   12.9  0.0  0.0  chrUn_KN150537v1     22767    22867     (4701) C EnSpm-N14_DR      DNA/CMC-EnSpm         (932)   3648    3548 3727555 *
   320    8.6  0.0  1.4  chrUn_KN150537v1     22811    22881     (4687) + hAT-N159_DR       DNA/hAT-Ac             1458   1527   (295) 3727556  
   289   19.5  6.5  0.0  chrUn_KN150537v1     22825    22901     (4667) + DNA-N4_DR         DNA                     682    763   (279) 3727557 *
   629   24.4  0.3  4.0  chrUn_KN150537v1     23273    23660     (3908) + (TGGA)n           Simple_repeat             1    373     (0) 3727558 *
  2234   27.2  1.4  9.6  chrUn_KN150537v1     23292    25067     (2501) C hAT-N22_DR        DNA/hAT-Ac            (480)   1258     254 3727559  
   562   22.5  1.1  1.1  chrUn_KN150537v1     24912    25091     (2477) + (TGAA)n           Simple_repeat             1    180     (0) 3727560 *
   242   20.2  4.7  1.1  chrUn_KN150537v1     25735    25819     (1749) C MuDR-2_DR         DNA/MULE-MuDR        (5765)  18168   18081 3727561 *
   399   17.0  3.3  8.6  chrUn_KN150537v1     25749    25783     (1785) C hAT5-N2_DR        DNA/hAT-hAT5         (1656)    929     901 3727562  
  2732   15.1  4.4  0.0  chrUn_KN150537v1     25784    26306     (1262) + Mariner-N38_DR    DNA/TcMar-Tc1             1    546     (1) 3727563  
   390    9.5  0.0  1.6  chrUn_KN150537v1     26308    26371     (1197) C hAT-N87_DR        DNA/hAT-Ac             (45)    475     413 3727564  
   361    8.9  0.0 17.3  chrUn_KN150537v1     26376    26470     (1098) C hAT-N87_DR        DNA/hAT-Ac            (314)    206     126 3727564 *
   491   16.4  4.7  4.7  chrUn_KN150537v1     26437    26564     (1004) + MuDR-2_DR         DNA/MULE-MuDR         18835  18962  (4971) 3727565 *
   770   16.4  3.4  0.0  chrUn_KN150537v1     26466    26611      (957) C DNA8-10_DR        DNA/hAT-Ac           (1829)   2189    2039 3727566  
   232   26.4  0.9  7.0  chrUn_KN150537v1     26542    26647      (921) + CryptonV-N4_DR    DNA/Crypton-V          7638   7737  (5756) 3727567 *
   504   17.1 30.5  0.0  chrUn_KN150537v1     26612    26622      (946) + EnSpm-15_DR       DNA/CMC-EnSpm          9058   9203  (2251) 3727568  
   411    8.0  0.0 17.8  chrUn_KN150537v1     26626    26731      (837) C hAT-N87_DR        DNA/hAT-Ac            (317)    203     114 3727569  
   234   29.6  2.9  2.9  chrUn_KN150537v1     26681    26816      (752) + DNA8-9_DR         DNA/hAT-Ac              733    868   (583) 3727570 *
   285   25.8  3.9  6.9  chrUn_KN150537v1     26723    26760      (808) C DNA8-10_DR        DNA/hAT-Ac           (1173)   2845    2811 3727571  
  2765    5.0  1.6  2.5  chrUn_KN150537v1     26761    27130      (438) + SINE2-3_DR        SINE/tRNA-V-RTE           1    367     (1) 3727572  
  2144   13.7 23.2  1.8  chrUn_KN150537v1     26770    27313      (255) C Merlin-1_DR       DNA/Merlin           (5836)   4691    4034 3727573 *
  1614   17.2 27.7  2.5  chrUn_KN150537v1     26996    27566        (2) + Merlin-1_DR       DNA/Merlin             3977   4687  (5840) 3727574 *
  1861   10.3 11.5  0.6  chrUn_KN150537v1     27246    27567        (1) C HE1_DR1           SINE/tRNA-V-RTE        (32)    370      14 3727575  
   795   11.3 12.8  1.5  chrUn_KN150538v1         1      179    (11940) + Mariner-N38_DR    DNA/TcMar-Tc1            54    252   (295) 3727576  
   227   24.7  1.3  0.0  chrUn_KN150538v1       164      240    (11879) + Dada-tL_DR        DNA/Dada               2879   2956  (7451) 3727577 *
   426   18.0  0.0  3.4  chrUn_KN150538v1       178      269    (11850) + Mariner-N31_DR    DNA/TcMar-Tc1           409    497    (43) 3727578  
   379   25.8  5.6  9.2  chrUn_KN150538v1       254      522    (11597) + Helitron-2_DR     RC/Helitron            7915   8174 (19238) 3727579 *
  1336   17.1  3.0  0.4  chrUn_KN150538v1       284      553    (11566) C ANGEL             DNA/Kolobok            (31)    278       2 3727580  
   217   14.9  0.0  0.0  chrUn_KN150538v1       567      613    (11506) C EnSpm-N47_DR      DNA/CMC-EnSpm?        (587)   2430    2384 3727581  
   203   15.5 15.5  0.0  chrUn_KN150538v1       585      655    (11464) + ASAT_CY           Satellite                 1     82   (180) 3727582 *
  1313   13.0 10.2  0.4  chrUn_KN150538v1       657      911    (11208) + ANGEL             DNA/Kolobok              30    309     (0) 3727583  
   571   19.9 10.4  6.1  chrUn_KN150538v1       912      937    (11182) C TE-X-13_DR        Unknown              (1294)   1131    1097 3727584  
   205    7.1  1.9 20.0  chrUn_KN150538v1      1199     1251    (10868) C Gypsy-240_DR-I    LTR/Gypsy            (4274)    863     819 3727585  
   240   15.6  2.2  0.0  chrUn_KN150538v1      1508     1552    (10567) + hAT-N164_DR       DNA/hAT-Tip100          817    862  (1178) 3727586 *
   371    9.5 31.5  2.9  chrUn_KN150538v1      1521     1628    (10491) C CryptonV-N4_DR    DNA/Crypton-V        (8394)   5099    4962 3727587 *
  1578   11.9 10.3  1.8  chrUn_KN150538v1      1536     1886    (10233) + Mariner-N38_DR    DNA/TcMar-Tc1            30    409   (138) 3727588  
   251   14.7  7.5  6.2  chrUn_KN150538v1      1888     1967    (10152) C DNA-6-N9_DR       DNA                     (0)   1159    1079 3727589  
  3530   13.5 12.3  4.0  chrUn_KN150538v1      1970     2862     (9257) C hAT-N177B_DR      DNA/hAT-Tip100          (0)    964       1 3727590  
   239    9.3  4.5  2.2  chrUn_KN150538v1      2865     2908     (9211) C DNA-6-N9_DR       DNA                    (78)   1081    1037 3727589  
   470   17.5  0.0  0.0  chrUn_KN150538v1      2909     2988     (9131) + EnSpm-4_DR        DNA/CMC-EnSpm          2153   2232  (6808) 3727591 *
   769    7.8 11.3  0.0  chrUn_KN150538v1      2920     3034     (9085) C DNA-6-N9_DR       DNA                   (411)    748     621 3727589  
   320   23.9  2.6  0.9  chrUn_KN150538v1      3026     3139     (8980) + Polinton-2N1_DR   DNA/Maverick           3832   3947  (7145) 3727592 *
   554   11.3  1.0  1.0  chrUn_KN150538v1      3045     3142     (8977) C DNA11TA1_DR       DNA/CMC-EnSpm          (20)    183      86 3727593  
   539   11.3 12.1  0.0  chrUn_KN150538v1      3174     3297     (8822) C EnSpm-N4B_DR      DNA/CMC-EnSpm?         (63)    157      19 3727594  
   359    9.9  0.0  6.6  chrUn_KN150538v1      3371     3435     (8684) + DNA-N22_DR        DNA                     557    617   (151) 3727595  
  2289   10.1 21.1  1.4  chrUn_KN150538v1      3619     4110     (8009) + hAT-N155_DR       DNA/hAT-Tip100            1    588     (0) 3727596  
   274   24.7  9.3  0.0  chrUn_KN150538v1      4251     4269     (7850) + EnSpm-N6B_DR      DNA/CMC-EnSpm?          665    767  (2480) 3727597  
   378   17.3  1.3  0.0  chrUn_KN150538v1      4270     4344     (7775) + Kolobok-N10B_DR   DNA/Kolobok               9     84   (187) 3727598  
   616   16.4 12.8  2.0  chrUn_KN150538v1      4350     4529     (7590) + DNA11TA1_DR       DNA/CMC-EnSpm             5    203     (0) 3727599  
   379   16.7  3.4  8.0  chrUn_KN150538v1      4538     4654     (7465) + hAT-N127_DR       DNA/hAT-Charlie        9235   9346   (970) 3727600 *
   798   11.2  0.0  6.7  chrUn_KN150538v1      4556     4699     (7420) + Kolobok-N10B_DR   DNA/Kolobok             137    271     (0) 3727601  
   219   19.7  4.0 14.2  chrUn_KN150538v1      4590     4713     (7406) C EnSpm-8_DR        DNA/CMC-EnSpm        (1658)   7783    7671 3727602 *
   215   28.2  3.6  7.5  chrUn_KN150538v1      4700     4717     (7402) + IS4EU-1_DR        DNA/PIF-ISL2EU         2260   2415  (2589) 3727603 *
  1771   14.2  1.8  0.9  chrUn_KN150538v1      5172     5499     (6620) C Merlin-N1_DR      DNA/Merlin              (6)    363      33 3727604  
  1032   11.4 23.6  1.8  chrUn_KN150538v1      5499     5731     (6388) + EnSpm-N5_DR       DNA/CMC-EnSpm             8    290     (0) 3727605 *
   448   13.3  3.9  1.5  chrUn_KN150538v1      5891     6020     (6099) + Mariner-N5C_DR    DNA/TcMar              1378   1510  (6411) 3727606  
   335    6.1  0.0 17.6  chrUn_KN150538v1      5900     5924     (6195) C EnSpm-N42B_DR     DNA/CMC-EnSpm        (2844)   1460    1343 3727607 *
   582   11.9  0.2  5.3  chrUn_KN150538v1      5935     6083     (6036) C CryptonV-3_DR     DNA/Crypton-V       (22948)    505     390 3727608  
   246   16.7  3.8  5.8  chrUn_KN150538v1      6040     6058     (6061) C Zisupton-6_DR     DNA/Zisupton        (20763)   1353    1198 3727609 *
   229   24.4  9.6  1.1  chrUn_KN150538v1      6581     6663     (5456) + Harbinger-N19_DR  DNA/PIF-Harbinger         8     97   (526) 3727610  
   214   25.4  1.4  4.2  chrUn_KN150538v1      7009     7082     (5037) + Harbinger-N19_DR  DNA/PIF-Harbinger       482    553    (70) 3727611  
   226   13.6 16.2  2.6  chrUn_KN150538v1      7668     7735     (4384) C Kolobok-N10_DR    DNA/Kolobok            (12)    631     555 3727612 *
   414   18.0  0.0  3.9  chrUn_KN150538v1      7730     7810     (4309) + (CAGTT)n          Simple_repeat             4     81     (0) 3727613  
   822   15.6  8.4  2.5  chrUn_KN150538v1      7876     8066     (4053) C ANGEL             DNA/Kolobok             (1)    308     107 3727614  
   510   20.2  1.7  0.8  chrUn_KN150538v1      7967     8086     (4033) + IS3EU-1_DR        DNA/IS3EU              3967   4087  (4617) 3727615 *
   563    6.9  6.6  4.6  chrUn_KN150538v1      8270     8375     (3744) C hAT-N175_DR       DNA/hAT-hAT5            (0)    710     603 3727616  
   224   19.6  0.0  0.0  chrUn_KN150538v1      8389     8434     (3685) + MuDR-2_DR         DNA/MULE-MuDR         17402  17447  (6486) 3727617  
   554   14.4  1.5  3.9  chrUn_KN150538v1      8533     8662     (3457) C hAT-N175_DR       DNA/hAT-hAT5          (583)    127       1 3727616  
   274   25.8  6.7  0.0  chrUn_KN150538v1      8687     8775     (3344) + Kolobok-N10_DR    DNA/Kolobok             335    429   (214) 3727618  
  2740    9.7  0.2  3.8  chrUn_KN150538v1      9824    10231     (1888) C TC1DR3            DNA/TcMar-Tc1           (0)   1225     832 3727619  
  2090    6.9  2.2  0.0  chrUn_KN150538v1     10240    10515     (1604) C TC1DR3            DNA/TcMar-Tc1         (943)    282       1 3727620  
   329   14.3 12.9  0.0  chrUn_KN150538v1     11951    12020       (99) + Helitron-N3_DR    RC/Helitron            1505   1583  (1433) 3727621  
   237   21.2  7.5  0.0  chrUn_KN150538v1     11953    12032       (87) + CryptonV-3_DR     DNA/Crypton-V           913    998 (22455) 3727622 *
   925    8.6  1.9  2.6  chrUn_KN150538v1     11965    12119        (0) C Helitron-N3B_DR   RC/Helitron           (922)   5682    5529 3727623  
  2232    8.4  3.8  0.0  chrUn_KN150540v1         3      345    (14943) C Mariner-N38_DR    DNA/TcMar-Tc1         (105)    442      87 3727624  
  1038   13.2  7.3  0.8  chrUn_KN150540v1       231      483    (14805) + ENSPM-6_DR        DNA/CMC-EnSpm         13758  14016 (18600) 3727625 *
  1191    5.6  9.8  2.5  chrUn_KN150540v1       332      515    (14773) + DNA-N43_DR        DNA/TcMar-Fot1          523    719   (335) 3727626  
   341    7.1  0.0  6.0  chrUn_KN150540v1       372      566    (14722) + ERV1-N3-I_DR      LTR/ERV1               3583   3766   (825) 3727627 *
   589    2.5  0.0  7.6  chrUn_KN150540v1       406      464    (14824) + (CA)n             Simple_repeat             1    145    (84) 3727628  
   616    4.5  0.0  0.6  chrUn_KN150540v1       465      621    (14667) C Zisupton-7_DR     DNA/Zisupton         (5548)  11534   11379 3727629 *
  1038    8.1  0.0 12.4  chrUn_KN150540v1       489      715    (14573) + DNA-N43_DR        DNA/TcMar-Fot1          533    718   (336) 3727630  
   286   21.4 14.9  0.6  chrUn_KN150540v1       598      672    (14616) + Gypsy120-LTR_DR   LTR/Gypsy                40    178   (858) 3727631 *
   589    2.5  0.0  7.6  chrUn_KN150540v1       622      653    (14635) + (CA)n             Simple_repeat           146    229     (0) 3727628  
   312   12.5  0.0  0.0  chrUn_KN150540v1       673      728    (14560) C DNA-1-8_DR        DNA                   (717)    844     789 3727632  
   433    9.7 12.6  2.1  chrUn_KN150540v1      1242     1368    (13920) + TDR9              DNA                      69    208     (0) 3727633  
  1909   12.2 16.1  0.5  chrUn_KN150540v1      1369     1627    (13661) + TDR17B            DNA/Sola-1              462    775   (771) 3727634  
   239   28.9  2.6  2.6  chrUn_KN150540v1      1569     1685    (13603) C DNA8-9_DR         DNA/hAT-Ac            (579)    872     756 3727635 *
  1531   15.8  0.8  0.0  chrUn_KN150540v1      2063     2315    (12973) + HATN8_DR          DNA/Zisupton              1    255     (0) 3727636  
   646   16.6 15.1  2.5  chrUn_KN150540v1      2336     2514    (12774) + TDR13D            DNA                      68    268   (494) 3727637  
   298   14.2  0.0  9.9  chrUn_KN150540v1      2530     2607    (12681) + hAT-N174_DR       DNA/hAT-Ac               40    110   (629) 3727638  
  1284    9.4  0.6  0.0  chrUn_KN150540v1      2691     2871    (12417) + HarbingerN5_DR    DNA/PIF-Harbinger         1    182   (679) 3727639  
  4502    9.6 18.3  2.1  chrUn_KN150540v1      2872     3716    (11572) C HATN3B_DR         DNA/hAT-Tip100          (0)    979       1 3727640  
   580    6.4  0.0  0.0  chrUn_KN150540v1      3717     3794    (11494) + HarbingerN5_DR    DNA/PIF-Harbinger       175    252   (609) 3727641  
  4348    9.2  0.3  0.3  chrUn_KN150540v1      3798     4417    (10871) + L2-1_DR           LINE/L2                3882   4501   (484) 3727642  
   386   19.2  1.3  0.0  chrUn_KN150540v1      4424     4501    (10787) + EnSpm-N27B_DR     DNA/CMC-EnSpm            85    163    (10) 3727643  
  1503    8.5  0.0  0.0  chrUn_KN150540v1      4526     4726    (10562) C DNA-1-7_DR        DNA/PIF-Harbinger    (1235)    203       3 3727644  
   773   10.6  0.8  0.0  chrUn_KN150540v1      4728     4850    (10438) + L2-5_DRe          LINE/L2                2103   2226     (1) 3727645  
   375   17.1  2.6  0.0  chrUn_KN150540v1      4867     4942    (10346) C EnSpm-N27B_DR     DNA/CMC-EnSpm          (95)     78       1 3727646  
   950   18.3  0.6  0.0  chrUn_KN150540v1      4943     5115    (10173) + TDR13D            DNA                     589    762     (0) 3727647  
  1455   15.2 14.2  2.8  chrUn_KN150540v1      5150     5535     (9753) + EnSpm-N21_DR      DNA/CMC-EnSpm             1    429    (50) 3727648  
  1175   18.6 14.8  1.7  chrUn_KN150540v1      5827     6144     (9144) + DNA-N44_DR        DNA/Kolobok-T2           31    389   (143) 3727649  
   215    8.8  2.9  0.0  chrUn_KN150540v1      6176     6209     (9079) + DNA-N44_DR        DNA/Kolobok-T2          498    532     (0) 3727650  
  7454    9.3  4.2  1.4  chrUn_KN150540v1      6228     7366     (7922) + Harbinger-4N1C_DR DNA/PIF-Harbinger        37   1206     (0) 3727651  
   385   25.6  5.2  0.7  chrUn_KN150540v1      7367     7392     (7896) + ENSPM-6_DR        DNA/CMC-EnSpm          7385   7416 (25200) 3727652  
   221   12.9  0.8  1.3  chrUn_KN150540v1      7606     7620     (7668) C Zisupton-6_DR     DNA/Zisupton        (13452)   8664    8555 3727653  
   222   15.2  3.4  0.0  chrUn_KN150540v1      7621     7679     (7609) C Helitron-N3B_DR   RC/Helitron          (1450)   5154    5094 3727654 *
   374    4.2  0.0  3.7  chrUn_KN150540v1      7631     7826     (7462) + EnSpm-N2_DR       DNA/CMC-EnSpm          2982   3170   (845) 3727655  
   295    8.5  0.0  0.0  chrUn_KN150540v1      7788     7846     (7442) C ACROBAT1          DNA/PIF               (552)    827     769 3727656 *
   221   12.9  0.8  1.3  chrUn_KN150540v1      7827     7840     (7448) C Zisupton-6_DR     DNA/Zisupton        (13452)   8554    8431 3727653 *
   275   17.9 10.7  0.0  chrUn_KN150540v1      7847     7871     (7417) + Merlin-1_DR       DNA/Merlin             1071   1163  (9364) 3727657  
   277   18.0  1.8  1.5  chrUn_KN150540v1      7872     7910     (7378) + CryptonV-1_DR     DNA/Crypton-V          6832   6900 (10973) 3727658  
   565   18.9  8.7  6.5  chrUn_KN150540v1      7944     8274     (7014) C DNA-N15_DR        DNA                   (726)    607      58 3727659  
   286   16.4  5.5  0.0  chrUn_KN150540v1      8274     8328     (6960) C DNA-N15_DR        DNA                   (271)    134      77 3727660 *
   345   15.5  0.0  0.0  chrUn_KN150540v1      8328     8385     (6903) C DNA-N15_DR        DNA                   (271)    134      77 3727660  
   284   19.3  0.0  0.0  chrUn_KN150540v1      8383     8439     (6849) C DNA-N15_DR        DNA                   (272)    133      77 3727660 *
   277   19.4 12.5  0.0  chrUn_KN150540v1      8423     8436     (6852) C hAT-N160_DR       DNA/hAT-Ac            (896)   1268    1189 3727661 *
   388   12.3  0.0  0.0  chrUn_KN150540v1      8437     8493     (6795) C DNA-N15_DR        DNA                   (272)    133      77 3727662  
   341    9.3  5.6  0.0  chrUn_KN150540v1      8491     8544     (6744) C DNA-N15_DR        DNA                   (272)    133      77 3727662 *
   303   11.3  0.0  5.7  chrUn_KN150540v1      8501     8556     (6732) C hAT-N53_DR        DNA/hAT-Ac           (1959)   1721    1669 3727663 *
   370   12.3  0.0  0.0  chrUn_KN150540v1      8542     8598     (6690) C DNA-N15_DR        DNA                   (272)    133      77 3727664  
   247   22.5 11.2  0.0  chrUn_KN150540v1      8571     8595     (6693) C hAT-N53B_DR       DNA/hAT-Ac           (2628)   1549    1462 3727665 *
   333   11.1  5.6  0.0  chrUn_KN150540v1      8596     8649     (6639) C DNA-N15_DR        DNA                   (272)    133      77 3727666  
   300    9.3  5.3  5.3  chrUn_KN150540v1      8647     8703     (6585) C DNA-N15_DR        DNA                   (272)    133      77 3727666 *
   236   18.9 10.1  6.1  chrUn_KN150540v1      8678     8700     (6588) C hAT-N160_DR       DNA/hAT-Ac            (895)   1269    1189 3727667 *
   347   12.7  3.6  0.0  chrUn_KN150540v1      8701     8755     (6533) C DNA-N15_DR        DNA                   (272)    133      77 3727668 *
   350    5.8  5.8  0.0  chrUn_KN150540v1      8753     8804     (6484) C DNA-N15_DR        DNA                   (272)    133      79 3727668  
   334   22.2  7.6  1.6  chrUn_KN150540v1      8812     8930     (6358) C DNA-N15_DR        DNA                   (277)    128       3 3727669  
   280   19.6  8.7  1.2  chrUn_KN150540v1      8885     8911     (6377) C hAT-N160_DR       DNA/hAT-Ac            (896)   1268    1189 3727670 *
   351   17.2  0.0  0.0  chrUn_KN150540v1      8912     8969     (6319) C DNA-N15_DR        DNA                   (271)    134      77 3727671  
   329   14.0  0.0  0.0  chrUn_KN150540v1      8967     9023     (6265) C DNA-N15_DR        DNA                   (272)    133      77 3727671 *
   219   15.4  9.6  0.0  chrUn_KN150540v1      9021     9072     (6216) C DNA-N15_DR        DNA                   (272)    133      77 3727671 *
   258   17.1  0.0  0.0  chrUn_KN150540v1      9081     9121     (6167) C DNA-N15_DR        DNA                   (288)    117      77 3727660 *
   305   13.0  5.6  0.0  chrUn_KN150540v1      9119     9172     (6116) C DNA-N15_DR        DNA                   (272)    133      77 3727672  
   300    9.3  5.3  5.3  chrUn_KN150540v1      9170     9226     (6062) C DNA-N15_DR        DNA                   (272)    133      77 3727672 *
   236   18.9 10.1  6.1  chrUn_KN150540v1      9201     9223     (6065) C hAT-N160_DR       DNA/hAT-Ac            (895)   1269    1189 3727673 *
   347   12.7  3.6  0.0  chrUn_KN150540v1      9224     9278     (6010) C DNA-N15_DR        DNA                   (272)    133      77 3727674 *
   356    9.3  5.6  0.0  chrUn_KN150540v1      9276     9329     (5959) C DNA-N15_DR        DNA                   (272)    133      77 3727674  
   350    5.8  5.8  0.0  chrUn_KN150540v1      9327     9378     (5910) C DNA-N15_DR        DNA                   (272)    133      79 3727674 *
   328   13.5  0.0  0.0  chrUn_KN150540v1      9386     9437     (5851) C DNA-N15_DR        DNA                   (277)    128      77 3727674  
   278   14.6  0.0  2.1  chrUn_KN150540v1      9438     9486     (5802) C DNA-N15_DR        DNA                   (281)    124      77 3727674 *
   297   20.9  7.4  0.0  chrUn_KN150540v1      9459     9485     (5803) C hAT-N160_DR       DNA/hAT-Ac            (896)   1268    1189 3727675  
   351   17.2  0.0  0.0  chrUn_KN150540v1      9486     9543     (5745) C DNA-N15_DR        DNA                   (271)    134      77 3727676 *
   356   12.3  0.0  0.0  chrUn_KN150540v1      9541     9597     (5691) C DNA-N15_DR        DNA                   (272)    133      77 3727676  
   219   15.4  9.6  0.0  chrUn_KN150540v1      9595     9646     (5642) C DNA-N15_DR        DNA                   (272)    133      77 3727676 *
   773   10.9  0.0  0.0  chrUn_KN150540v1      9693     9811     (5477) C DNA-N15_DR        DNA                   (280)    125       7 3727677  
   333   14.5  0.0  0.0  chrUn_KN150540v1      9758     9819     (5469) + DNA8-7_DR         DNA/hAT-Ac              167    228   (356) 3727678 *
  4811    6.8  1.3  1.6  chrUn_KN150540v1     10735    11411     (3877) C TDR13B            DNA                     (0)    763      89 3727679  
   290   18.4  0.0  0.0  chrUn_KN150540v1     11407    11455     (3833) + DNA9-3_DR         DNA/MULE-MuDR?         5736   5784  (5595) 3727680 *
   350   11.5  0.0  0.0  chrUn_KN150540v1     11526    11577     (3711) + SINE_DR1          SINE                    202    253     (5) 3727681  
   236    7.0 20.9  0.0  chrUn_KN150540v1     11571    11613     (3675) + DNA8-19_DR        DNA/Merlin              250    301     (5) 3727682 *
   232   18.2  0.0  3.6  chrUn_KN150540v1     11707    11755     (3533) C TE-X-16_DR        DNA/Crypton-A           (0)    353     307 3727683  
   335   25.8  5.2  8.7  chrUn_KN150540v1     11756    11769     (3519) C TE-X-6_DR         DNA/Crypton-A           (0)   1554    1454 3727684  
   759   10.9  0.0  0.0  chrUn_KN150540v1     11770    11879     (3409) + TE-X-16_DR        DNA/Crypton-A             1    110   (243) 3727685  
   397   12.3  0.0  0.0  chrUn_KN150540v1     11881    11937     (3351) C DNA-N15_DR        DNA                   (272)    133      77 3727686  
   349    9.3  5.6  0.0  chrUn_KN150540v1     11935    11988     (3300) C DNA-N15_DR        DNA                   (272)    133      77 3727686 *
   405   10.7  0.0  0.0  chrUn_KN150540v1     11986    12041     (3247) C DNA-N15_DR        DNA                   (272)    133      78 3727686  
   340   10.4  0.0  0.0  chrUn_KN150540v1     12046    12093     (3195) C DNA-N15_DR        DNA                   (281)    124      77 3727686 *
   397   12.3  0.0  0.0  chrUn_KN150540v1     12091    12147     (3141) C DNA-N15_DR        DNA                   (272)    133      77 3727686  
   369    7.4  5.6  0.0  chrUn_KN150540v1     12145    12198     (3090) C DNA-N15_DR        DNA                   (272)    133      77 3727686 *
   414   10.5  0.0  0.0  chrUn_KN150540v1     12196    12252     (3036) C DNA-N15_DR        DNA                   (272)    133      77 3727686  
   374    7.4  5.6  0.0  chrUn_KN150540v1     12250    12303     (2985) C DNA-N15_DR        DNA                   (272)    133      77 3727686 *
   414   17.5  0.0  3.5  chrUn_KN150540v1     12301    12389     (2899) C DNA-N15_DR        DNA                   (272)    133      48 3727687  
   300   23.4  7.4  1.0  chrUn_KN150540v1     12314    12408     (2880) C hAT-N53_DR        DNA/hAT-Ac           (1959)   1721    1621 3727688 *
   439   15.2  9.2  5.9  chrUn_KN150540v1     12370    12467     (2821) + DNA-TA-5_DR       DNA/TcMar-Tigger        452    552   (406) 3727689  
   233   23.7  7.9  0.0  chrUn_KN150540v1     12428    12503     (2785) + Helitron-2_DR     RC/Helitron           11395  11476 (15936) 3727690 *
   410   10.5 13.2  0.0  chrUn_KN150540v1     12467    12542     (2746) + TE-X-16_DR        DNA/Crypton-A           134    219   (134) 3727691  
   218    9.4  0.0  0.0  chrUn_KN150540v1     12609    12640     (2648) C TE-X-16_DR        DNA/Crypton-A           (0)    353     322 3727683  
   357   17.4 39.8  0.0  chrUn_KN150540v1     12778    12938     (2350) C hAT-2n1_DR        DNA/hAT-Charlie       (561)    649     425 3727692  
  2247    8.2  8.1  0.8  chrUn_KN150540v1     12941    13286     (2002) C SINE2-4_DR        SINE/tRNA-V-RTE         (0)    371       1 3727693  
  1781   17.0  7.9  4.3  chrUn_KN150540v1     13287    13378     (1910) C DNA2-7_DR         DNA                  (5236)   4414    4308 3727694  
   217   11.0 15.1  0.0  chrUn_KN150540v1     13375    13447     (1841) + hAT-N47C_DR       DNA/hAT-Tip100         1169   1252  (1207) 3727695 *
   370    9.2  1.3  1.3  chrUn_KN150540v1     13385    13461     (1827) C DNA6-6_DR         DNA                  (1257)  10024    9948 3727696  
   209   19.2  2.5  1.2  chrUn_KN150540v1     13393    13471     (1817) C Gypsy134-LTR_DR   LTR/Gypsy              (78)   1123    1044 3727697 *
   316   12.2  0.0  0.0  chrUn_KN150540v1     13404    13477     (1811) C Zisupton-7_DR     DNA/Zisupton         (5641)  11441   11368 3727698  
   568   22.6  0.0  0.0  chrUn_KN150540v1     14599    14757      (531) C Zisupton-7_DR     DNA/Zisupton         (5550)  11532   11374 3727699  
   704   24.1  0.0  3.8  chrUn_KN150540v1     14758    14809      (479) + (CA)n             Simple_repeat             1    389   (274) 3727700  
   393   23.5  0.8  4.9  chrUn_KN150540v1     14810    15044      (244) C Zisupton-7_DR     DNA/Zisupton         (5547)  11535   11350 3727701 *
   453   24.0  1.7  1.1  chrUn_KN150540v1     14896    15068      (220) + ERV1-N3-I_DR      LTR/ERV1               3593   3766   (825) 3727702 *
   633   19.9  4.0 11.3  chrUn_KN150540v1     14983    15180      (108) + DNA-N43_DR        DNA/TcMar-Fot1          533    717   (337) 3727703 *
   649   21.6  0.0 14.1  chrUn_KN150540v1     15061    15254       (34) + ERV1-N3-I_DR      LTR/ERV1               3593   3762   (829) 3727704  
   704   24.1  0.0  3.8  chrUn_KN150540v1     15255    15288        (0) + (CA)n             Simple_repeat           390    663     (0) 3727700  
   373   10.5  0.0  0.0  chrUn_KN150541v1         1       57    (12266) C EnSpm-N48B_DR     DNA/CMC-EnSpm        (4403)   2556    2500 3727705  
   235    7.3  2.4  0.0  chrUn_KN150541v1        37       77    (12246) C DNA-N43_DR        DNA/TcMar-Fot1        (492)    562     521 3727706 *
  3110    7.3 10.7  0.0  chrUn_KN150541v1        69      509    (11814) + TZF28B            DNA/TcMar-Tc1           410    897   (717) 3727707  
   327    2.4  4.8  0.0  chrUn_KN150541v1       519      560    (11763) C TZF28B            DNA/TcMar-Tc1        (1569)     45       2 3727708  
  1109   17.0  3.6  0.0  chrUn_KN150541v1      1084     1307    (11016) + Merlin-N3_DR      DNA/Merlin                6    237    (18) 3727709  
   632   23.5 16.5  1.4  chrUn_KN150541v1      1484     1533    (10790) C MuDR-2_DR         DNA/MULE-MuDR        (3629)  20304   20219 3727710  
  1955   11.7 10.8  0.3  chrUn_KN150541v1      1534     1866    (10457) + SINE2-4_DR        SINE/tRNA-V-RTE           1    368     (3) 3727711  
   873   16.7  0.6  0.6  chrUn_KN150541v1      1733     1889    (10434) + EnSpm-17_DR       DNA/CMC-EnSpm          2829   2985  (6291) 3727712 *
  2436    7.7  9.9  2.2  chrUn_KN150541v1      2193     2606     (9717) C HATN10_DR         DNA/hAT-Ac              (0)    455      11 3727713  
  4206    5.1  3.6  1.9  chrUn_KN150541v1      2665     3226     (9097) C HATN3_DR          DNA/hAT-Tip100          (0)    571       1 3727714  
   219   18.5  3.7  0.0  chrUn_KN150541v1      3600     3653     (8670) C Zisupton-1_DR     DNA/Zisupton         (4837)   4792    4737 3727715  
   242   18.4  0.0  0.3  chrUn_KN150541v1      4851     4909     (7414) + CryptonV-N3_DR    DNA/Crypton-V          1237   1285 (19378) 3727716  
   234   23.3  1.7  0.0  chrUn_KN150541v1      4862     4870     (7453) + (TAG)n            Simple_repeat             1     19    (42) 3727717 *
   251    8.6  0.0  0.0  chrUn_KN150541v1      4871     4905     (7418) + L1-11_DR          LINE/L1                6724   6758   (566) 3727718  
   234   23.3  1.7  0.0  chrUn_KN150541v1      4906     4921     (7402) + (TAG)n            Simple_repeat            20     61     (0) 3727717  
   229   23.7  1.3  3.9  chrUn_KN150541v1      4910     4928     (7395) C Mariner-N31_DR    DNA/TcMar-Tc1         (295)    244     169 3727719 *
  1297   19.0  0.7  5.1  chrUn_KN150541v1      5436     5771     (6552) + Kolobok-N4_DR     DNA/Kolobok-T2         1890   2173   (829) 3727720  
   246    7.9  0.0  0.0  chrUn_KN150541v1      5738     5775     (6548) + CryptonV-N3_DR    DNA/Crypton-V          1175   1212 (19451) 3727721 *
   224   12.9  0.0  5.1  chrUn_KN150541v1      5772     5812     (6511) + Polinton-2N1_DR   DNA/Maverick           3823   3861  (7231) 3727722 *
   615   15.8 22.9  3.0  chrUn_KN150541v1      5783     5952     (6371) C DNA11TA1B_DR      DNA/CMC-EnSpm           (0)    203       1 3727723  
   580   16.5  3.9  0.0  chrUn_KN150541v1      6377     6503     (5820) + DNA-2-29_DR       DNA                       1    132     (0) 3727724  
   231   18.4  9.4  4.0  chrUn_KN150541v1      6430     6525     (5798) C CryptonV-N4_DR    DNA/Crypton-V       (12005)   1488    1388 3727725 *
   613   21.3  6.1  4.0  chrUn_KN150541v1      6739     6759     (5564) + MuDR-2_DR         DNA/MULE-MuDR         18835  19034  (4899) 3727726  
   929   16.1  5.1  0.6  chrUn_KN150541v1      6760     6934     (5389) + DNA7-N2_DR        DNA/hAT-hAT6           1422   1604   (410) 3727727  
   258   28.3 11.7  1.5  chrUn_KN150541v1      6893     6918     (5405) + DNA6-10_DR        DNA                    2745   2798  (3908) 3727728 *
   245   23.1  7.2  1.1  chrUn_KN150541v1      6919     7001     (5322) + ENSPM-6_DR        DNA/CMC-EnSpm         22381  22468 (10148) 3727729 *
  1454    6.4  0.5  0.0  chrUn_KN150541v1      6934     7121     (5202) C hAT-N4C_DR        DNA/hAT-Charlie         (6)    189       1 3727730  
   204   18.4  0.0  0.0  chrUn_KN150541v1      7122     7152     (5171) C hAT-N29_DR        DNA/hAT-Tip100        (394)   1186    1156 3727731 *
   960   11.1 22.8  0.0  chrUn_KN150541v1      7120     7290     (5033) C HE1_DR1           SINE/tRNA-V-RTE       (192)    210       1 3727732  
   255   24.6  0.0  0.0  chrUn_KN150541v1      7240     7296     (5027) C DNA6-6_DR         DNA                  (3343)   7938    7882 3727733 *
   259   16.4 21.0 10.5  chrUn_KN150541v1      7333     7367     (4956) C ERV1-N1-I_DR      LTR/ERV1             (3684)   1833    1664 3727734  
   261   15.0 27.5  5.5  chrUn_KN150541v1      7368     7487     (4836) C HATN17_DR         DNA/hAT-Tip100       (1058)    489     345 3727735 *
   342   11.5 33.3  0.7  chrUn_KN150541v1      7384     7488     (4835) C HE1_DR1           SINE/tRNA-V-RTE        (19)    383     245 3727736  
   290   17.4 32.6  0.5  chrUn_KN150541v1      7489     7527     (4796) + hAT-N167B_DR      DNA/hAT-Charlie        1241   1430   (143) 3727737  
   729   13.8  0.0 20.8  chrUn_KN150541v1      8367     8558     (3765) + DNA-TA-5_DR       DNA/TcMar-Tigger          1    159   (799) 3727738  
   871    7.6  1.7  0.0  chrUn_KN150541v1      8559     8677     (3646) + Mariner-N14_DR    DNA/TcMar-Tigger        460    580     (0) 3727739  
   227   30.2  0.0  0.0  chrUn_KN150541v1      8742     8804     (3519) C Kolobok-N7B_DR    DNA/Kolobok-T2          (9)    478     416 3727740  
   325   23.1  3.6  0.0  chrUn_KN150541v1      8809     8910     (3413) C Kolobok-N7B_DR    DNA/Kolobok-T2        (660)    235     113 3727740  
   248   22.0  5.3  3.0  chrUn_KN150541v1      8954     9084     (3239) + L1-103_DR         LINE/L1                1759   1892   (175) 3727741 *
   400   12.6  1.9  0.0  chrUn_KN150541v1      8997     9099     (3224) + Zisupton-6_DR     DNA/Zisupton          16446  16550  (5566) 3727742 *
  4451    8.2  1.3  0.7  chrUn_KN150541v1      9015     9692     (2631) + Merlin-1_DR       DNA/Merlin             1557   2238  (8289) 3727743  
   748   15.9  1.1  1.1  chrUn_KN150541v1      9543     9720     (2603) + Helitron-N3B_DR   RC/Helitron            2309   2486  (4118) 3727744 *
   450    7.3  0.0  3.7  chrUn_KN150541v1      9627     9739     (2584) C Helitron-2_DR     RC/Helitron         (15559)  11853   11745 3727745 *
   350   15.8  0.0  3.8  chrUn_KN150541v1      9635     9772     (2551) + DNA9-6_DR         DNA                    7432   7564   (320) 3727746 *
   411   14.3  0.8  2.4  chrUn_KN150541v1      9740     9755     (2568) C Gypsy123-I_DR     LTR/Gypsy            (4734)    680     554 3727747  
   348   14.8  0.0  0.0  chrUn_KN150541v1     10814    10867     (1456) + REX1-3_DR         LINE/Rex-Babar         2694   2747    (28) 3727748  
   882   16.0  6.8  1.6  chrUn_KN150541v1     10889    11123     (1200) C HATN12B_DR        DNA/hAT-Ac            (409)    286      40 3727749  
   205   13.2  0.0  2.6  chrUn_KN150541v1     12201    12239       (84) C hAT-N52_DR        DNA/hAT-Ac             (91)    730     693 3727750  
   358   20.8  0.0 11.2  chrUn_KN150542v1        10       49    (12118) + Zisupton-6_DR     DNA/Zisupton           8479   8637 (13477) 3727751  
   542   12.5  2.9  0.7  chrUn_KN150542v1        50      186    (11981) + DNA9-3_DR         DNA/MULE-MuDR?         1137   1276 (10103) 3727752 *
   620    8.7  0.0  0.0  chrUn_KN150542v1        77      191    (11976) + DNA-TA-4_DR       DNA/TcMar              1426   1540  (8255) 3727753  
   412    5.0  0.0  0.0  chrUn_KN150542v1       121      200    (11967) + CryptonV-3_DR     DNA/Crypton-V           435    514 (22939) 3727754 *
   369   14.2  1.8  0.9  chrUn_KN150542v1       201      234    (11933) + Merlin-1_DR       DNA/Merlin             8099   8213  (2314) 3727755  
   220   23.7  6.5  4.0  chrUn_KN150542v1       229      351    (11816) + TE-X-24_DR        Unknown                1361   1486    (14) 3727756 *
   205   22.4  6.7  7.9  chrUn_KN150542v1       352      402    (11765) C CryptonV-N3_DR    DNA/Crypton-V        (4146)  16512   16341 3727757  
   442   15.0  2.5  0.0  chrUn_KN150542v1       423      502    (11665) C EnSpm-N49B_DR     DNA/CMC-EnSpm        (1828)    722     641 3727758 *
  1085    7.7  1.4 13.3  chrUn_KN150542v1       433      642    (11525) C Rex1-40_DRe       LINE/Rex-Babar         (27)   3322    3135 3727759  
   235   11.1  7.3  1.7  chrUn_KN150542v1       638      694    (11473) C Rex1-40_DRe       LINE/Rex-Babar        (128)   3221    3145 3727760 *
  3805   23.1  6.8  4.8  chrUn_KN150542v1       708     1887    (10280) C Mariner-1_DR      DNA/TcMar-Tc1         (229)   1279      78 3727761  
   224   24.3  1.6  7.4  chrUn_KN150542v1      1800     1928    (10239) C TE-X-24_DR        Unknown                (15)   1485    1364 3727762 *
  3322   11.3  3.3 20.6  chrUn_KN150542v1      2081     2970     (9197) + hAT-N171_DR       DNA/hAT-hAT5              1    762     (0) 3727763  
  3579   10.5  6.5  0.5  chrUn_KN150542v1      3689     4226     (7941) + TDR2              DNA/TcMar-Tc1             1    570   (367) 3727764  
   226   16.7  0.0  3.0  chrUn_KN150542v1      5784     5851     (6316) + EnSpm-21_DR       DNA/CMC-EnSpm          6904   6969  (2181) 3727765 *
   258   10.4  2.7 10.0  chrUn_KN150542v1      5797     5871     (6296) + Helitron-2_DR     RC/Helitron            5352   5421 (21991) 3727766  
   232   25.0  0.0  1.3  chrUn_KN150542v1      6205     6281     (5886) C Mariner-7_DR      DNA/TcMar-Tc1         (146)   1441    1366 3727767  
   231   13.2  0.0  0.0  chrUn_KN150542v1      6285     6322     (5845) C Mariner-7_DR      DNA/TcMar-Tc1         (607)    980     943 3727767  
   374    4.2  0.0  0.0  chrUn_KN150542v1      6334     6381     (5786) C EnSpm-N34_DR      DNA/CMC-EnSpm           (0)   1090    1043 3727768  
  2259   12.0 10.2  0.0  chrUn_KN150542v1      6397     6770     (5397) + Zator-N1_DR       DNA/Zator?              144    555     (0) 3727769  
   223   20.3  9.8  3.1  chrUn_KN150542v1      6772     6832     (5335) C Harbinger-2_DR    DNA/PIF-Harbinger    (4251)     76      12 3727770  
  1162   26.0  7.2  5.2  chrUn_KN150542v1      6843     7297     (4870) C Mariner-7_DR      DNA/TcMar-Tc1         (750)    837     374 3727767  
  1053   15.4 25.3  2.5  chrUn_KN150542v1      7331     7662     (4505) C Harbinger-N32_DR  DNA/PIF-Harbinger       (0)    406       1 3727771  
  1040    9.7  4.5  6.9  chrUn_KN150542v1      7738     7958     (4209) C EnSpm-N4B_DR      DNA/CMC-EnSpm?          (3)    217       2 3727772  
   265   24.2  0.0  7.2  chrUn_KN150542v1      8650     8738     (3429) + Dada-U1A_DR       DNA/Dada               3443   3525  (7454) 3727773 *
   867   19.4 12.0  1.0  chrUn_KN150542v1      8663     8938     (3229) + TDR16             DNA/Merlin                7    312     (1) 3727774  
  4271   10.4  2.3  9.5  chrUn_KN150542v1     10244    11030     (1137) + Harbinger-4N1B_DR DNA/PIF-Harbinger         1    735   (428) 3727775  
  2165   16.1  6.5  2.2  chrUn_KN150542v1     11034    11478      (689) C Copia-11B_DR-LTR  LTR/Gypsy?              (0)    468       5 3727776  
  1237   13.8 12.3  5.6  chrUn_KN150542v1     11477    11743      (424) + Harbinger-4N1_DR  DNA/PIF-Harbinger       612    895   (126) 3727777 *
  2163   18.1  0.7  0.5  chrUn_KN150542v1     11744    12164        (3) + DIRS-1-LTR_DR     LTR/Ngaro                 3    424   (198) 3727778  
   347   15.9  0.0  7.4  chrUn_KN150543v1         3      104     (2239) C DNA9TA1_DR        DNA/CMC-EnSpm        (1201)   2132    2038 3727779  
   295   26.5  9.6  0.4  chrUn_KN150543v1       105      220     (2123) C Zisupton-6_DR     DNA/Zisupton        (12671)   9443    9206 3727780  
   211   18.3  1.7  0.0  chrUn_KN150543v1       177      236     (2107) C hAT-N48B_DR       DNA/hAT-Ac            (489)   1651    1591 3727781 *
   204    8.6  2.4 15.1  chrUn_KN150543v1       237      250     (2093) + DNA9-5_DR         DNA                    3057   3106  (1821) 3727782  
   223   13.2 15.1  0.0  chrUn_KN150543v1      2078     2130      (213) + Polinton-4N1_DR   DNA/Maverick           4692   4752  (5684) 3727783  
   214   17.6  5.9  0.0  chrUn_KN150544v1       578      645      (553) + Helitron-2_DR     RC/Helitron            5999   6070 (21342) 3727784 *
   223    5.9  0.0  3.9  chrUn_KN150544v1       595      647      (551) C hAT-N202_DR       DNA/hAT-Tip100       (1712)    173     123 3727785 *
   277    7.0  7.0  0.0  chrUn_KN150544v1       603      659      (539) C ENSPM-6_DR        DNA/CMC-EnSpm       (17720)  14896   14836 3727786  
   215   26.8  1.7 13.0  chrUn_KN150544v1       604      693      (505) + DNA-N43_DR        DNA/TcMar-Fot1          539    697   (354) 3727787 *
   224   20.5  0.0  9.4  chrUn_KN150544v1       638      707      (491) + LOOPERN2_DR       DNA/Kolobok-T2          824    887   (488) 3727788 *
   232   21.1  0.0  0.0  chrUn_KN150544v1       674      725      (473) + DNA6-6_DR         DNA                    9971  10022  (1259) 3727789 *
   261   17.1  5.8  5.8  chrUn_KN150544v1       694      780      (418) C DNA-N4_DR         DNA                   (274)    768     682 3727790 *
   265    5.4  1.8  0.0  chrUn_KN150544v1       743      798      (400) C EnSpm-N13_DR      DNA/CMC-EnSpm       (16129)   6020    5964 3727791  
   232   15.8  1.2  0.0  chrUn_KN150544v1       799      816      (382) C hAT-N48B_DR       DNA/hAT-Ac            (465)   1653    1593 3727792  
   258    8.2  0.0  0.0  chrUn_KN150544v1      1075     1123       (75) C hAT-N47B_DR       DNA/hAT-Tip100        (786)    202     154 3727793  
   342    9.4  0.0  0.0  chrUn_KN150544v1      1126     1189        (9) + CryptonV-N5_DR    DNA/Crypton-V         16114  16177  (8360) 3727794  
   341    9.7  0.0  0.0  chrUn_KN150544v1      1127     1198        (0) C Merlin-1_DR       DNA/Merlin           (8908)   1619    1548 3727795 *
  3524    8.7  5.4  0.6  chrUn_KN150545v1       782     1300    (16246) + TDR2              DNA/TcMar-Tc1             3    546   (391) 3727796  
   733    8.8 10.6  0.4  chrUn_KN150545v1      1291     1406    (16140) + TDR2              DNA/TcMar-Tc1           824    937     (0) 3727797 *
   356   17.2  0.9 14.7  chrUn_KN150545v1      2019     2134    (15412) + DNA2-17_DR        DNA                       2    103    (72) 3727798 *
   520   18.6  3.6  7.4  chrUn_KN150545v1      2100     2558    (14988) + SAT-4_DR          Satellite                 1    441     (5) 3727799  
  2338   11.6  7.0  1.7  chrUn_KN150545v1      2559     2945    (14601) + DNA-2-2_DR        DNA                       1    407     (0) 3727800  
   753   15.7  0.3  1.0  chrUn_KN150545v1      2967     3836    (13710) C SAT-4_DR          Satellite               (2)    863       1 3727801  
   523   14.0  3.2  0.0  chrUn_KN150545v1      3818     3910    (13636) C DNA2-17_DR        DNA                    (79)     96       1 3727802 *
   203   16.7  1.6  5.2  chrUn_KN150545v1      4378     4441    (13105) C LOOPER-N5B_DR     DNA/Kolobok-T2        (726)    739     673 3727803  
   202   25.0 12.5  0.0  chrUn_KN150545v1      4416     4495    (13051) + CryptonV-N5_DR    DNA/Crypton-V          6145   6234 (18303) 3727804 *
   260   28.6  0.9  1.9  chrUn_KN150545v1      4581     4687    (12859) + (TGGA)n           Simple_repeat             3    108     (0) 3727805  
   202   31.4  0.0  0.0  chrUn_KN150545v1      4630     4699    (12847) C Ginger1-N1_DR     DNA/Ginger-1         (2237)    421     352 3727806 *
  2521    4.2  7.3  1.1  chrUn_KN150545v1      4893     5233    (12313) + HE2_DR            SINE/tRNA-V-RTE           2    363     (0) 3727807  
   427   24.6  0.0  3.9  chrUn_KN150545v1      5122     5165    (12381) + CryptonV-N5_DR    DNA/Crypton-V          3891   3984 (20553) 3727808 *
   547    7.9  0.0  0.0  chrUn_KN150545v1      5166     5241    (12305) + TDR9              DNA                       1     76   (132) 3727809  
   427   24.6  0.0  3.9  chrUn_KN150545v1      5242     5256    (12290) + CryptonV-N5_DR    DNA/Crypton-V          3985   4020 (20517) 3727808  
   279   23.8  0.7  1.4  chrUn_KN150545v1      5279     5427    (12119) + A-rich            Low_complexity            1    148     (0) 3727810  
   200   20.0  0.6  1.2  chrUn_KN150545v1      5442     5603    (11943) + A-rich            Low_complexity            2    162     (0) 3727810  
   769   13.3  0.7  6.2  chrUn_KN150545v1      5789     5924    (11622) + SINE2-5_DR        SINE/tRNA-V-RTE         152    280     (2) 3727811  
   307   30.1  0.3 18.2  chrUn_KN150545v1      5843     6139    (11407) + CryptonV-N5_DR    DNA/Crypton-V          3913   4164 (20373) 3727812 *
   605   19.1  1.2  5.2  chrUn_KN150545v1      5925     5948    (11598) + EnSpm-6N1_DR      DNA/CMC-EnSpm          6276   6429  (2807) 3727813  
   555   21.9  6.1  1.6  chrUn_KN150545v1      5978     6158    (11388) + DNAX-23_DR        DNA                   10195  10383  (1418) 3727814 *
   877   11.6  0.0  0.0  chrUn_KN150545v1      6023     6151    (11395) + SINE2-5_DR        SINE/tRNA-V-RTE         152    280     (2) 3727815  
   701   17.1  1.3  0.7  chrUn_KN150545v1      6152     6175    (11371) + EnSpm-6N1_DR      DNA/CMC-EnSpm          6276   6429  (2807) 3727816 *
   913   14.4  1.2  2.9  chrUn_KN150545v1      6160     6228    (11318) + (TAGA)n           Simple_repeat             1    202     (0) 3727817  
   914    5.9  0.0  1.5  chrUn_KN150545v1      6229     6365    (11181) C Ginger1-N1_DR     DNA/Ginger-1         (2234)    424     290 3727806  
   225    6.2  0.0  0.0  chrUn_KN150545v1      6339     6370    (11176) + Polinton-4_DR     DNA/Maverick          12319  12350  (7937) 3727818 *
  5517    5.9  5.9 15.0  chrUn_KN150545v1      6575     7587     (9959) C TDR2              DNA/TcMar-Tc1           (3)    934       2 3727819  
   207   25.4  1.8  0.0  chrUn_KN150545v1      7614     7668     (9878) + hAT-N126C_DR      DNA/hAT-Ac              231    286   (357) 3727820  
   266   21.2 11.2  3.8  chrUn_KN150545v1      7678     7775     (9771) C DNA-8-26_DR       DNA/hAT-Tip100       (1012)   1162    1058 3727821  
   238   20.1  0.0  7.3  chrUn_KN150545v1      7788     7846     (9700) C DNA-8-26_DR       DNA/hAT-Tip100       (1996)    178     124 3727822  
   633   11.5  1.0  0.0  chrUn_KN150545v1      7851     7946     (9600) C DNA-2-29_DR       DNA                     (4)    128      32 3727823  
  1426    9.5  6.8  0.8  chrUn_KN150545v1      8178     8411     (9135) + DNA13TA1_DR       DNA/TcMar-Tc1            71    318     (0) 3727824  
   406   21.3 11.8  0.0  chrUn_KN150545v1      8760     8886     (8660) C Helitron-N3B_DR   RC/Helitron           (884)   5720    5579 3727825  
   298   28.3  6.3 10.4  chrUn_KN150545v1      8761     8777     (8769) + Polinton-4_DR     DNA/Maverick          12408  12544  (7743) 3727826 *
   434   25.3  0.4  9.8  chrUn_KN150545v1      8778     9044     (8502) C EnSpm-N2_DR       DNA/CMC-EnSpm         (849)   3166    2923 3727827 *
   456   23.0  0.0  0.0  chrUn_KN150545v1      8892     9026     (8520) C Helitron-4_DR     RC/Helitron         (18328)  13540   13406 3727828  
   398   22.2  1.2  6.4  chrUn_KN150545v1      8912     9176     (8370) C Kolobok-4_DR      DNA/Kolobok-T2       (1425)   5206    4969 3727829 *
   417   20.5  0.0  0.6  chrUn_KN150545v1      8949     9115     (8431) + (TA)n             Simple_repeat             2    167     (0) 3727830  
   416   24.9  0.0  4.2  chrUn_KN150545v1      9027     9089     (8457) + Zisupton-6_DR     DNA/Zisupton           9189   9378 (12738) 3727831 *
   656   17.3  3.3  3.5  chrUn_KN150545v1      9044     9352     (8194) + (TGGA)n           Simple_repeat             1    308     (0) 3727832  
   298   28.3  6.3 10.4  chrUn_KN150545v1      9045     9060     (8486) + Polinton-4_DR     DNA/Maverick          12545  12696  (7591) 3727826 *
   328   20.9  0.4  8.4  chrUn_KN150545v1      9090     9117     (8429) + Kolobok-4_DR      DNA/Kolobok-T2         4990   5201  (1430) 3727833  
   326   25.8  3.9  2.9  chrUn_KN150545v1      9116     9259     (8287) + EnSpm-N48_DR      DNA/CMC-EnSpm          1643   1956  (1622) 3727834 *
   243   33.2  1.1  1.6  chrUn_KN150545v1      9177     9290     (8256) C Zisupton-6_DR     DNA/Zisupton        (13271)   8845    8469 3727835 *
   415   26.1  5.5  1.1  chrUn_KN150545v1      9197     9356     (8190) + Polinton-4_DR     DNA/Maverick          12533  12700  (7587) 3727836  
  6577    2.3  1.8  0.2  chrUn_KN150545v1      9357    10130     (7416) + DNA2-2_DR         DNA                       1    786     (0) 3727837  
   806   15.9  2.3  4.5  chrUn_KN150545v1     10132    10338     (7208) + (TGGA)n           Simple_repeat             1    397   (257) 3727838  
   200   22.1 13.7  2.0  chrUn_KN150545v1     10339    10601     (6945) + Polinton-4_DR     DNA/Maverick          12408  12700  (7587) 3727839 *
   318   22.9  4.7  0.0  chrUn_KN150545v1     10499    10668     (6878) + (TAGA)n           Simple_repeat             3    180     (0) 3727840  
   806   15.9  2.3  4.5  chrUn_KN150545v1     10669    10800     (6746) + (TGGA)n           Simple_repeat           398    654     (0) 3727838  
   626   27.7  1.1  9.1  chrUn_KN150545v1     11755    13205     (4341) + (TGGA)n           Simple_repeat             1   1334     (0) 3727841  
   319   32.1  3.4  3.6  chrUn_KN150545v1     12769    13440     (4106) C hAT-N22_DR        DNA/hAT-Ac            (621)   1117     447 3727842 *
   830   15.2  0.0  6.5  chrUn_KN150545v1     13002    13542     (4004) + (TGAA)n           Simple_repeat             1    505     (0) 3727843  
   687   21.6  0.4 14.0  chrUn_KN150545v1     13282    13647     (3899) + (TGGA)n           Simple_repeat             1    405   (289) 3727844 *
   539   22.6  0.0  0.0  chrUn_KN150545v1     13648    13824     (3722) + (TGAA)n           Simple_repeat             3    179     (0) 3727845  
   687   21.6  0.4 14.0  chrUn_KN150545v1     13825    14084     (3462) + (TGGA)n           Simple_repeat           406    694     (0) 3727844  
  1152    7.5  0.0  0.6  chrUn_KN150545v1     14923    15083     (2463) C hAT-N47B_DR       DNA/hAT-Tip100          (0)    988     829 3727846  
  3831    9.6  2.0  3.5  chrUn_KN150545v1     15087    15672     (1874) C hAT-N47B_DR       DNA/hAT-Tip100        (410)    578       1 3727846  
  2058    8.0  0.0  0.4  chrUn_KN150545v1     15834    16108     (1438) + Harbinger-N10_DR  DNA/PIF-Harbinger        53    326     (2) 3727847  
   753   20.9  6.3  1.9  chrUn_KN150545v1     16109    16179     (1367) + ENSPM-6_DR        DNA/CMC-EnSpm         19558  19637 (12979) 3727848  
  2149    8.9  0.0  2.7  chrUn_KN150545v1     16180    16480     (1066) + DNA-2-2_DR        DNA                       1    293   (114) 3727849  
   232   17.0  9.6  9.6  chrUn_KN150545v1     16392    16495     (1051) + hAT-N53B_DR       DNA/hAT-Ac             2084   2187  (1990) 3727850 *
   448    1.8 14.3  0.0  chrUn_KN150545v1     16454    16509     (1037) C DNA-2-2_DR        DNA                   (343)     64       1 3727851  
  3804   13.5  3.0  4.4  chrUn_KN150545v1     16550    17385      (161) + Copia-9-LTR_DR    LTR/Gypsy?                2    826   (120) 3727852  
   639   12.0  0.0  0.0  chrUn_KN150545v1     17379    17470       (76) + Merlin-2_DR       DNA/Merlin             6500   6591  (7330) 3727853 *
   678    0.0  0.0  0.0  chrUn_KN150545v1     17471    17546        (0) + DNA-8-10_DR       DNA                       1     76   (158) 3727854  
   450    6.1  0.0  0.0  chrUn_KN150546v1       194      307    (10544) + (TAA)n            Simple_repeat             2    115     (0) 3727855  
   395    6.5  0.8  0.0  chrUn_KN150546v1       233      363    (10488) + DNA-6-N2_DR       DNA                    4189   4308   (748) 3727856 *
   423    6.3  0.7  4.6  chrUn_KN150546v1       264      305    (10546) C DNA-6-N2_DR       DNA                   (750)   4306    4197 3727856  
   447    9.9  0.0  0.0  chrUn_KN150546v1       306      416    (10435) + (TTA)n            Simple_repeat             2    112     (0) 3727857  
   290   14.7  1.7  1.1  chrUn_KN150546v1       364      401    (10450) + DNA-1-7_DR        DNA/PIF-Harbinger       705    850   (588) 3727858 *
   423    6.3  0.7  4.6  chrUn_KN150546v1       417      427    (10424) C DNA-6-N2_DR       DNA                   (750)   4196    4163 3727856  
   231   15.2  0.0  1.3  chrUn_KN150546v1       490      502    (10349) C Mariner-N5_DR     DNA/TcMar            (8546)    423     376 3727859  
   247    8.2  0.0  0.0  chrUn_KN150546v1       503      563    (10288) + hAT-10_DR         DNA/hAT-Tip100         4177   4237   (243) 3727860  
   345   24.1  2.3  0.0  chrUn_KN150546v1       671      822    (10029) + (TAG)n            Simple_repeat             1    155     (0) 3727861  
   232   20.5  4.3  5.4  chrUn_KN150546v1       708      893     (9958) C DNA9-3_DR         DNA/MULE-MuDR?       (9521)   1858    1675 3727862 *
   211   22.0  0.0  0.0  chrUn_KN150546v1      1574     1623     (9228) C hAT-N48B_DR       DNA/hAT-Ac            (708)   1432    1383 3727863  
  1453    4.5  0.6  0.0  chrUn_KN150546v1      1937     2113     (8738) + TC1DR3            DNA/TcMar-Tc1             1    178  (1047) 3727864  
  3004    9.4  0.9  2.0  chrUn_KN150546v1      2119     2561     (8290) + TC1DR3            DNA/TcMar-Tc1           788   1225     (0) 3727865  
   290   29.1 10.2  0.7  chrUn_KN150546v1      3096     3223     (7628) + SAT-10_DR         Satellite               558    697   (901) 3727866  
   255   23.1  1.2 17.8  chrUn_KN150546v1      3320     3561     (7290) + EnSpm-16_DR       DNA/CMC-EnSpm          7914   8121  (1663) 3727867  
   829    8.5  0.0  0.8  chrUn_KN150546v1      3837     3954     (6897) C MuDR-N2_DR        DNA/MULE-MuDR           (5)    318     202 3727868 *
  2627    6.4 27.8  0.4  chrUn_KN150546v1      3954     4392     (6459) C Harbinger-4N1C_DR DNA/PIF-Harbinger     (647)    559       1 3727869  
   273   13.0  3.5  7.1  chrUn_KN150546v1      5018     5075     (5776) C CryptonV-3_DR     DNA/Crypton-V       (15441)   8012    7957 3727870 *
   331    6.2  6.2  0.0  chrUn_KN150546v1      5031     5076     (5775) C DNAX-16_DR        DNA                     (6)    417     369 3727871  
   265   10.3 17.2  0.0  chrUn_KN150546v1      5077     5134     (5717) + DNA8-19_DR        DNA/Merlin                1     68   (238) 3727872  
   478   12.9  4.2 10.0  chrUn_KN150546v1      5136     5230     (5621) + hAT-N149_DR       DNA/hAT                   1     90   (714) 3727873  
   350   19.8  0.0 16.9  chrUn_KN150546v1      5150     5246     (5605) C HATN11_DR         DNA/hAT-hobo           (43)    884     802 3727874 *
   322   23.8  7.2  5.3  chrUn_KN150546v1      5231     5246     (5605) C HATN11B_DR        DNA/hAT                 (0)    690     578 3727875 *
  1803   11.3  3.5  0.7  chrUn_KN150546v1      5232     5516     (5335) C HarbingerN1_DR    DNA/PIF-Harbinger     (202)    448     156 3727876  
  2831    9.6  0.0  1.5  chrUn_KN150546v1      5584     5984     (4867) + DIRS-4N2_DR       LTR/Ngaro              5596   5990     (0) 3727877  
   843   21.1  5.8  4.1  chrUn_KN150546v1      5985     6294     (4557) C DNAX-16_DR        DNA                    (62)    361      47 3727871  
   211   19.5  0.0  0.0  chrUn_KN150546v1      7063     7103     (3748) C EnSpm-7_DR        DNA/CMC-EnSpm        (3846)   7188    7148 3727878 *
   223   18.4  0.0  0.0  chrUn_KN150546v1      7075     7112     (3739) + Gypsy47-I_DR      LTR/Gypsy               146    183  (4886) 3727879  
   208    9.4  0.0  0.0  chrUn_KN150546v1      7444     7475     (3376) + hAT-24_DR         DNA/hAT-Ac              815    846  (2942) 3727880  
  1266   15.2  4.5  4.8  chrUn_KN150546v1      7772     8040     (2811) + Mariner-N1_DR     DNA/TcMar                 3    270     (0) 3727881  
  1347   12.2 12.4  1.4  chrUn_KN150546v1      8041     8305     (2546) C DNA-N39_DR        DNA                    (36)    999     706 3727882  
   568   21.1  1.4 12.6  chrUn_KN150546v1      8290     8500     (2351) + hAT-N44B_DR       DNA/hAT-Tip100          465    654   (947) 3727883 *
   322   18.8  4.8  6.9  chrUn_KN150546v1      8553     8655     (2196) C hAT-N63_DR        DNA/hAT-Ac           (1109)    601     501 3727884 *
   791   18.1  4.5  4.5  chrUn_KN150546v1      8564     8742     (2109) C Harbinger-N11_DR  DNA/PIF-Harbinger     (984)    227      49 3727885  
  1007   18.3  6.9  0.8  chrUn_KN150546v1      8751     8981     (1870) + hAT-N44B_DR       DNA/hAT-Tip100          740    984   (617) 3727886  
   520   18.2  5.2  0.8  chrUn_KN150546v1      8978     9093     (1758) C DNA-N39_DR        DNA                   (878)    157      37 3727887 *
   342   10.0  0.0  3.9  chrUn_KN150546v1      9893    10027      (824) C Gypsy-31-LTR_DR   LTR/Gypsy             (785)    169      40 3727888 *
   612    4.7  0.0  0.0  chrUn_KN150546v1      9908    10056      (795) + Zisupton-7_DR     DNA/Zisupton          11388  11536  (5546) 3727889  
   238   11.7 11.7  0.0  chrUn_KN150546v1      9958    10068      (783) C LOOPER-N5B_DR     DNA/Kolobok-T2        (379)   1161    1038 3727890 *
   411   10.3  0.0  1.1  chrUn_KN150546v1      9982    10069      (782) + EnSpm-7_DR        DNA/CMC-EnSpm          7094   7180  (3854) 3727891  
  1543   11.5  0.4  0.4  chrUn_KN150546v1     10368    10621      (230) C ERV1-N2-LTR_DR    LTR                    (27)    767     514 3727892  
   649   12.0  1.2  0.0  chrUn_KN150546v1     10611    10646      (205) + Kolobok-4_DR      DNA/Kolobok-T2         4940   5183  (1448) 3727893 *
   680    8.0  0.9  0.5  chrUn_KN150546v1     10617    10829       (22) + ZFERV-2-I_DR      LTR/ERV1                670    883  (9681) 3727894 *
   792    0.0  1.5  0.0  chrUn_KN150546v1     10647    10851        (0) + EnSpm-N42_DR      DNA/CMC-EnSpm           545    752   (500) 3727895  
   209   29.8  0.0  0.0  chrUn_KN150547v1         6       50    (37370) + Zisupton-7_DR     DNA/Zisupton          11414  11506  (5576) 3727896  
   230   18.2  0.0  0.0  chrUn_KN150547v1        51      116    (37304) + DNA-N4_DR         DNA                     645    710   (332) 3727897 *
   238   21.6  2.2  4.5  chrUn_KN150547v1        88      123    (37297) + (TG)n             Simple_repeat             2    134     (0) 3727898  
   209   29.8  0.0  0.0  chrUn_KN150547v1       117      129    (37291) + Zisupton-7_DR     DNA/Zisupton          11507  11537  (5545) 3727896 *
   269   21.0  3.0  0.0  chrUn_KN150547v1       124      223    (37197) + Zisupton-7_DR     DNA/Zisupton          11368  11470  (5612) 3727899 *
   280   17.3  2.5  0.0  chrUn_KN150547v1       144      224    (37196) C EnSpm-N14_DR      DNA/CMC-EnSpm         (927)   3653    3571 3727900  
   202   20.0 12.2  0.0  chrUn_KN150547v1       149      238    (37182) + ENSPM-6_DR        DNA/CMC-EnSpm         14859  14959 (17657) 3727901 *
   201   16.9  3.3  1.6  chrUn_KN150547v1       187      246    (37174) + DNA8-26_DR        DNA                    3512   3572   (958) 3727902 *
   221   18.9  0.9 29.3  chrUn_KN150547v1       198      407    (37013) C EnSpm-N10_DR      DNA/CMC-EnSpm        (1966)   7342    7179 3727903 *
   430    6.3  1.8  1.8  chrUn_KN150547v1       338      450    (36970) C Zisupton-7_DR     DNA/Zisupton         (5598)  11484   11372 3727904  
   380   11.6  1.1  0.0  chrUn_KN150547v1       371      438    (36982) C hAT-N48B_DR       DNA/hAT-Ac            (469)   1671    1603 3727905 *
  1612   10.0  2.4  1.6  chrUn_KN150547v1       439      693    (36727) + SINE3-1a          SINE/5S-Deu-L2            1    257   (313) 3727906  
   578    4.0  2.7  0.0  chrUn_KN150547v1       700      774    (36646) C hAT-N55_DR        DNA/hAT-Tip100         (16)   1905    1829 3727907  
   492   17.9  5.7  0.0  chrUn_KN150547v1       782      887    (36533) C hAT-N55_DR        DNA/hAT-Tip100       (1667)    254     143 3727908  
   940    8.4  2.0  2.0  chrUn_KN150547v1       890     1035    (36385) C TDR23             DNA                   (744)    403     258 3727909  
  1605   12.8  6.2 16.3  chrUn_KN150547v1      1036     1524    (35896) C DNA8-3B_DR        DNA/hAT-Tip100       (1292)    415       1 3727910  
  1218   10.1 19.7  0.0  chrUn_KN150547v1      1525     1742    (35678) C TDR23             DNA                   (882)    265       5 3727911  
   634    6.8  0.0  3.4  chrUn_KN150547v1      1789     1879    (35541) + SINE2-4_DR        SINE/tRNA-V-RTE           1     88   (283) 3727912  
  3480    7.7 28.0  0.2  chrUn_KN150547v1      1880     2571    (34849) + DNA-2-17_DR       DNA/CMC-EnSpm             2    885     (0) 3727913  
  2252   22.6 11.6  1.1  chrUn_KN150547v1      2572     2874    (34546) + Helitron-2_DR     RC/Helitron           23087  23788  (3624) 3727914  
  2283    9.4  0.0  1.5  chrUn_KN150547v1      2875     3207    (34213) + HE1_DR1           SINE/tRNA-V-RTE          10    337    (65) 3727915  
   306   13.7  2.6  4.0  chrUn_KN150547v1      3200     3275    (34145) C DNA11TA1B_DR      DNA/CMC-EnSpm         (128)     75       1 3727916 *
   980   16.5  6.0  4.8  chrUn_KN150547v1      3808     4055    (33365) C CryptonV-N6_DR    DNA/Crypton-V         (281)    281      31 3727917  
  3218    6.6  1.1  2.3  chrUn_KN150547v1      4187     4634    (32786) C DNA-X-3_DR        DNA                     (1)   1473    1031 3727918  
  4426   10.3  2.6  0.6  chrUn_KN150547v1      4640     5294    (32126) + DNA2-2_DR         DNA                       1    668   (118) 3727919  
  1461   12.2 11.4  4.2  chrUn_KN150547v1      5302     5635    (31785) C EnSpm-N21_DR      DNA/CMC-EnSpm          (84)    395      39 3727920  
   247   18.1  6.8  5.6  chrUn_KN150547v1      5675     5762    (31658) C DNA-N4_DR         DNA                   (271)    771     683 3727921  
   218   13.5 12.0  1.2  chrUn_KN150547v1      5714     5788    (31632) C EnSpm-N10_DR      DNA/CMC-EnSpm        (2070)   7238    7156 3727903 *
  4012   10.2 13.6  0.3  chrUn_KN150547v1      6039     6707    (30713) + HarbingerN5_DR    DNA/PIF-Harbinger         1    758   (103) 3727922  
  1517    5.2  0.0  0.0  chrUn_KN150547v1      6709     6901    (30519) C LTR-11_DR-LTR     LTR                     (0)    193       1 3727923  
   701    6.6  7.7  0.0  chrUn_KN150547v1      6906     6996    (30424) + HarbingerN5_DR    DNA/PIF-Harbinger       760    857     (4) 3727924  
   375    8.9  2.2  1.1  chrUn_KN150547v1      6993     7083    (30337) C hAT-N131_DR       DNA/hAT-Ac           (1745)    319     228 3727925 *
   253   27.0  2.0  1.0  chrUn_KN150547v1      6998     7014    (30406) + Zisupton-7_DR     DNA/Zisupton          11394  11443  (5639) 3727926 *
   258   23.6  2.2  0.0  chrUn_KN150547v1      7020     7108    (30312) + EnSpm-N40B_DR     DNA/CMC-EnSpm          4698   4788   (719) 3727927 *
  3713    7.6  0.0  5.3  chrUn_KN150547v1      7030     7569    (29851) + Merlin-1_DR       DNA/Merlin             1073   1585  (8942) 3727928  
   253   27.0  2.0  1.0  chrUn_KN150547v1      7084     7098    (30322) + Zisupton-7_DR     DNA/Zisupton          11444  11495  (5587) 3727926 *
   292    8.9  1.0  2.9  chrUn_KN150547v1      7506     7714    (29706) C DNA9-3_DR         DNA/MULE-MuDR?       (1733)   9646    9442 3727929 *
   703    9.9  0.8  1.7  chrUn_KN150547v1      7532     7871    (29549) + Zisupton-6_DR     DNA/Zisupton           8424   8936 (13180) 3727930  
   424   15.7  0.0  4.8  chrUn_KN150547v1      7863     7879    (29541) C DNA9-3_DR         DNA/MULE-MuDR?       (5587)   5792    5780 3727931 *
  2024    6.1  1.7  2.3  chrUn_KN150547v1      7880     8181    (29239) + TDR13B2           DNA                       1    300   (479) 3727932  
  1536    3.9  0.0  0.0  chrUn_KN150547v1      8190     8370    (29050) + TC1DR3B           DNA/TcMar-Tc1            45    225   (664) 3727933  
   797    7.9  5.3  0.0  chrUn_KN150547v1      8365     8478    (28942) + TC1DR3B           DNA/TcMar-Tc1           647    766   (123) 3727934 *
   357   18.5  3.8  1.8  chrUn_KN150547v1      8503     8662    (28758) + Zisupton-7_DR     DNA/Zisupton          11376  11538  (5544) 3727935  
   282   19.8  1.7  7.6  chrUn_KN150547v1      8540     8866    (28554) + (TG)n             Simple_repeat             1    307     (0) 3727936 *
   297   19.9  2.6  6.7  chrUn_KN150547v1      8794     8808    (28612) C ERV1-N3-I_DR      LTR/ERV1              (809)   3782    3586 3727937  
   259   23.6  6.0  1.3  chrUn_KN150547v1      8800     8949    (28471) C Polinton-1_DR     DNA/Maverick          (732)  17753   17597 3727938 *
   291   21.8  4.8  5.0  chrUn_KN150547v1      8809     9031    (28389) + Zisupton-7_DR     DNA/Zisupton          11354  11535  (5547) 3727939  
   237   21.7  1.9  7.0  chrUn_KN150547v1      8929     9172    (28248) + (TG)n             Simple_repeat             1    231     (0) 3727940 *
   250   21.5  2.9  2.9  chrUn_KN150547v1      9066     9204    (28216) C ERV1-N3-I_DR      LTR/ERV1              (848)   3743    3605 3727941  
   210   22.1  6.8  4.8  chrUn_KN150547v1      9132     9293    (28127) C Polinton-1_DR     DNA/Maverick          (724)  17761   17597 3727942 *
   205   21.6  8.0  4.2  chrUn_KN150547v1      9190     9465    (27955) C Zisupton-6_DR     DNA/Zisupton        (13358)   8758    8473 3727943 *
   334   19.4  4.1  6.8  chrUn_KN150547v1      9228     9248    (28172) C ERV1-N3-I_DR      LTR/ERV1              (809)   3782    3669 3727944  
   270   19.2  1.3 11.2  chrUn_KN150547v1      9249     9512    (27908) + (TG)n             Simple_repeat             1    237     (0) 3727945  
   334   19.4  4.1  6.8  chrUn_KN150547v1      9513     9526    (27894) C ERV1-N3-I_DR      LTR/ERV1              (809)   3668    3579 3727944  
   292   25.6  0.0 11.0  chrUn_KN150547v1      9822     9922    (27498) C DNA-N4_DR         DNA                   (274)    768     678 3727946  
   214   24.3  0.0  4.3  chrUn_KN150547v1      9862     9934    (27486) + HATN11B_DR        DNA/hAT                 409    478   (212) 3727947 *
   327   16.3  0.0  0.0  chrUn_KN150547v1      9877     9974    (27446) C Zisupton-7_DR     DNA/Zisupton         (5597)  11485   11388 3727948  
   244   16.7  0.0  6.0  chrUn_KN150547v1      9905     9993    (27427) C hAT-N180_DR       DNA/hAT?              (278)    873     790 3727949 *
   738   10.8  0.0  1.8  chrUn_KN150547v1     10160    10354    (27066) + (TTA)n            Simple_repeat             1    317   (175) 3727950  
   485   31.7  0.0 11.7  chrUn_KN150547v1     10355    10554    (26866) + (CAT)n            Simple_repeat             1    179     (0) 3727951  
   738   10.8  0.0  1.8  chrUn_KN150547v1     10555    10660    (26760) + (TTA)n            Simple_repeat           318    492     (0) 3727950  
   249   11.7  3.8  1.9  chrUn_KN150547v1     10561    10665    (26755) + DNA-6-N2_DR       DNA                     786    892  (4164) 3727952 *
   238    9.9  2.8  0.0  chrUn_KN150547v1     10608    10678    (26742) C DNA-6-N2_DR       DNA                   (792)   4264    4192 3727953 *
   338    8.3  0.0  0.0  chrUn_KN150547v1     10819    10890    (26530) + DNA-X-5_DR        DNA/hAT                1079   1150    (71) 3727954  
   337    7.9  6.5  3.2  chrUn_KN150547v1     10891    10910    (26510) + CryptonV-N5_DR    DNA/Crypton-V         11500  11594 (12943) 3727955  
   228    9.3  0.0  0.0  chrUn_KN150547v1     10996    11031    (26389) C Helitron-2_DR     RC/Helitron         (21303)   6109    6074 3727956  
  1537   11.9  3.9  3.0  chrUn_KN150547v1     11380    11639    (25781) C DNA-8-30_DR       DNA/hAT-Ac              (0)   1022     761 3727957 *
  3029    2.0  0.0  0.6  chrUn_KN150547v1     11631    11982    (25438) + L2-1_DR           LINE/L2                4633   4982     (3) 3727958  
   334   12.5  0.0 14.3  chrUn_KN150547v1     11981    12036    (25384) C DNA-8-30_DR       DNA/hAT-Ac            (234)    788     739 3727957 *
   731    9.8 26.8  0.0  chrUn_KN150547v1     12035    12187    (25233) C DNA-8-30_DR       DNA/hAT-Ac            (550)    472     279 3727957  
  1772   16.0  1.2  4.5  chrUn_KN150547v1     12188    12528    (24892) C Harbinger-4N1C_DR DNA/PIF-Harbinger       (0)   1206     877 3727959  
   682   12.6  3.9  2.3  chrUn_KN150547v1     12507    12636    (24784) + DNA9-6_DR         DNA                    4441   4572  (3312) 3727960 *
  1651    8.5 20.3  0.8  chrUn_KN150547v1     12528    12822    (24598) C HE2_DR            SINE/tRNA-V-RTE         (0)    363      12 3727961  
   680   21.8  3.7  5.4  chrUn_KN150547v1     12664    12852    (24568) C EnSpm-N11_DR      DNA/CMC-EnSpm        (3623)   1730    1545 3727962 *
  2255    6.9  0.3  2.1  chrUn_KN150547v1     12822    13163    (24257) C Harbinger-4N1C_DR DNA/PIF-Harbinger     (318)    888     553 3727959  
   887    7.3 10.6  0.5  chrUn_KN150547v1     13182    13361    (24059) + L2-3_DRe          LINE/L2                4865   5062     (6) 3727963 *
  1429   12.1 13.2  5.4  chrUn_KN150547v1     13359    13752    (23668) + IS3EU-4N_DR       DNA/IS3EU               568    990  (1035) 3727964  
   335    7.7 21.1  3.6  chrUn_KN150547v1     13772    13865    (23555) + CryptonV-N5_DR    DNA/Crypton-V         16213  16322  (8215) 3727965  
  2500    6.6  0.0  0.0  chrUn_KN150547v1     13866    14183    (23237) + DNA13TA1a_DR      DNA/TcMar-Tc1             1    318     (0) 3727966  
   894    9.5  3.6  0.7  chrUn_KN150547v1     14184    14320    (23100) + CryptonV-N5_DR    DNA/Crypton-V         16323  16463  (8074) 3727967  
   875   11.4  3.8  4.4  chrUn_KN150547v1     14281    14318    (23102) C CryptonV-N4_DR    DNA/Crypton-V        (8352)   5141    5105 3727968 *
  3744    6.7  1.3  2.7  chrUn_KN150547v1     14319    14873    (22547) + Mariner-N38_DR    DNA/TcMar-Tc1             1    547     (0) 3727969  
   345   17.4 11.3  5.0  chrUn_KN150547v1     14874    14926    (22494) + CryptonV-N4_DR    DNA/Crypton-V          5092   5152  (8341) 3727970 *
   583    8.7  7.6  0.0  chrUn_KN150547v1     14914    15005    (22415) C DNAX-15_DR        DNA                   (663)    104       6 3727971  
   830   11.2 17.5  1.7  chrUn_KN150547v1     15282    15481    (21939) C CryptonV-N6_DR    DNA/Crypton-V         (287)    275      45 3727972  
   202   20.5  0.0  4.5  chrUn_KN150547v1     15452    15497    (21923) + L1-92_DR          LINE/L1                1798   1841  (3698) 3727973 *
   408   21.4  1.8  1.1  chrUn_KN150547v1     15819    15956    (21464) + TDR24             DNA                      14    104   (340) 3727974  
   333   20.8  2.6  1.3  chrUn_KN150547v1     15934    16011    (21409) + hAT-N142_DR       DNA/hAT?                372    450   (986) 3727975 *
   454   13.0  1.3  1.3  chrUn_KN150547v1     15943    16020    (21400) C SINE2-5_DR        SINE/tRNA-V-RTE         (0)    282     205 3727976  
   318   18.4  2.1  6.7  chrUn_KN150547v1     15953    16045    (21375) + MuDR-2_DR         DNA/MULE-MuDR         18871  18959  (4974) 3727977 *
  5372    7.4  5.8  0.8  chrUn_KN150547v1     16042    16788    (20632) C TC1DR3B           DNA/TcMar-Tc1         (105)    784       1 3727978  
   224   14.3  0.0  0.0  chrUn_KN150547v1     16759    16793    (20627) C DNA8-26_DR        DNA                  (2995)   1535    1501 3727979 *
   562   17.5  4.2  0.0  chrUn_KN150547v1     16808    16927    (20493) C EnSpm-N21_DR      DNA/CMC-EnSpm           (8)    471     347 3727980  
  2350   11.2  4.6  0.0  chrUn_KN150547v1     16967    17360    (20060) + Mariner-N38_DR    DNA/TcMar-Tc1             1    412   (135) 3727981  
   671   23.1  1.5  0.5  chrUn_KN150547v1     17355    17550    (19870) C EnSpm-N21_DR      DNA/CMC-EnSpm         (215)    264      67 3727980 *
   399   12.9 12.9  0.0  chrUn_KN150547v1     18075    18157    (19263) + EnSpm-N23_DR      DNA/CMC-EnSpm             3     96   (542) 3727982  
  6650    7.9  1.8  0.3  chrUn_KN150547v1     18158    19080    (18340) C TDR2              DNA/TcMar-Tc1           (0)    937       1 3727983  
   234   15.7 16.1  3.0  chrUn_KN150547v1     19231    19348    (18072) C DNA8-28_DR        DNA/hAT              (3449)   3693    3561 3727984 *
  1878   16.3 10.2 25.8  chrUn_KN150547v1     19257    19285    (18135) C Helitron-2_DR     RC/Helitron          (3559)  23853   23811 3727985  
  2374    7.9  6.1  0.3  chrUn_KN150547v1     19296    19639    (17781) C SINE2-3_DR        SINE/tRNA-V-RTE         (1)    367       4 3727986  
  2116   10.4  7.5  3.2  chrUn_KN150547v1     19640    19674    (17746) C DNA6-6_DR         DNA                  (6715)   4486    4162 3727987  
  1878   16.3 10.2 25.8  chrUn_KN150547v1     19675    20175    (17245) C Helitron-2_DR     RC/Helitron          (3559)  23810   23049 3727985 *
  2897    3.9  1.1  1.6  chrUn_KN150547v1     19859    20226    (17194) C SINE2-3_DR        SINE/tRNA-V-RTE         (2)    366       1 3727988  
   622   13.5  1.0  4.3  chrUn_KN150547v1     20504    20643    (16777) C DNA-N15_DR        DNA                    (10)    395     273 3727989  
  1481    9.4  0.0  0.0  chrUn_KN150547v1     20679    20881    (16539) + hATN-28_DRe       DNA/hAT-Charlie           1    203     (0) 3727990  
   332   24.4  2.2  0.0  chrUn_KN150547v1     20802    20891    (16529) C ENSPM-6_DR        DNA/CMC-EnSpm       (10148)  22468   22377 3727991 *
   253   20.5 10.7  1.1  chrUn_KN150547v1     20875    20958    (16462) C DNA-N15_DR        DNA                   (180)    225     134 3727989 *
   396   17.8 18.8  0.0  chrUn_KN150547v1     20937    21037    (16383) C Mariner-N5B_DR    DNA/TcMar            (4182)   5262    5143 3727992 *
  2169    8.3 10.1  0.3  chrUn_KN150547v1     20949    21286    (16134) C HE1_DR1           SINE/tRNA-V-RTE        (22)    380      10 3727993  
  1263   16.2  6.2 15.5  chrUn_KN150547v1     20951    21336    (16084) + EnSpm-N48B_DR     DNA/CMC-EnSpm           750   1104  (5855) 3727994 *
   395   21.9 10.5  7.3  chrUn_KN150547v1     21038    21059    (16361) C Penelope-1_DR     LINE/Penelope         (574)   3834    3736 3727995 *
   293   20.0  2.4  3.7  chrUn_KN150547v1     21283    21365    (16055) C hAT-N160_DR       DNA/hAT-Ac            (903)   1261    1180 3727996 *
   610   14.3  5.6  0.0  chrUn_KN150547v1     21292    21417    (16003) C DNA-N15_DR        DNA                   (262)    143      11 3727989  
  1245    7.1  2.9  0.0  chrUn_KN150547v1     21433    21602    (15818) + TDR19C            DNA/hAT-Charlie          32    206   (190) 3727997  
   368   12.6 16.2  1.1  chrUn_KN150547v1     22054    22133    (15287) + TC1DR3            DNA/TcMar-Tc1           138    229   (996) 3727998  
   472   13.2  0.0  0.0  chrUn_KN150547v1     22171    22246    (15174) C Sola2-N3_DR       DNA/Sola-2           (1184)   1273    1198 3727999  
   468   20.7  0.8  4.7  chrUn_KN150547v1     22247    22302    (15118) + TC1DR3B           DNA/TcMar-Tc1           422    548   (341) 3728000  
   345   26.0  0.0 15.8  chrUn_KN150547v1     22352    22520    (14900) + TDR23             DNA                     221    366   (781) 3728001  
  2770    2.9  0.6  0.3  chrUn_KN150547v1     22532    22875    (14545) + REX1-8_DR         LINE/Rex-Babar         3112   3456     (5) 3728002  
   501   18.9 10.6  2.6  chrUn_KN150547v1     22880    23058    (14362) + EnSpm-N23_DR      DNA/CMC-EnSpm            26    218   (420) 3728003  
  4324    5.5 18.7  0.5  chrUn_KN150547v1     23066    23692    (13728) + TC1DR3B           DNA/TcMar-Tc1             1    740   (149) 3728004  
   358   14.1 16.5  1.1  chrUn_KN150547v1     23810    23888    (13532) + TC1DR3            DNA/TcMar-Tc1           139    229   (996) 3728005  
  2263   12.8  1.2 16.1  chrUn_KN150547v1     23923    24436    (12984) + TC1DR3            DNA/TcMar-Tc1           425    872   (353) 3728006  
   474   14.8 14.9  7.8  chrUn_KN150547v1     24442    24609    (12811) + TDR23             DNA                     382    560   (587) 3728007  
   211   27.6  1.0  6.1  chrUn_KN150547v1     24583    24611    (12809) C hAT-N171_DR       DNA/hAT-hAT5           (63)    699     604 3728008 *
   254   22.8  5.6  2.7  chrUn_KN150547v1     24612    24683    (12737) + DNA-5-1_DR        DNA/hAT?                  3     76   (663) 3728009  
   336    8.5  1.7  1.7  chrUn_KN150547v1     24751    24810    (12610) C hAT-N110_DR       DNA/hAT?              (336)    361     302 3728010  
  1738   10.0 16.4  1.3  chrUn_KN150547v1     24849    25172    (12248) C HE1_DR1           SINE/tRNA-V-RTE         (0)    402      31 3728011  
   347    9.9  7.0  0.0  chrUn_KN150547v1     25175    25245    (12175) C hAT-N110_DR       DNA/hAT?              (618)     79       4 3728010  
   211   21.8  5.1  0.0  chrUn_KN150547v1     25457    25534    (11886) + hAT-N36C_DR       DNA/hAT                 145    226  (1691) 3728012  
   312   23.5  3.8 15.4  chrUn_KN150547v1     25749    25897    (11523) C Harbinger-N17_DR  DNA/PIF-Harbinger    (1088)    557     318 3728013  
   384   23.9  0.0  0.8  chrUn_KN150547v1     25898    26015    (11405) + EnSpm-N42_DR      DNA/CMC-EnSpm           521    637   (615) 3728014 *
   559    7.7  0.3  0.9  chrUn_KN150547v1     25906    26019    (11401) + DNA8-25_DR        DNA                     621    726  (3241) 3728015  
   417   18.3  2.6  1.7  chrUn_KN150547v1     25913    25926    (11494) C EnSpm-6N1_DR      DNA/CMC-EnSpm        (8188)   1048     985 3728016 *
   434   15.1  0.0  1.1  chrUn_KN150547v1     25927    26020    (11400) + P-1_DR            DNA/P                  7275   7367  (2601) 3728017  
   203   23.1  0.0  8.2  chrUn_KN150547v1     25979    26007    (11413) C hAT-N182_DR       DNA/hAT-Ac           (1171)    789     766 3728018 *
   616   17.3 13.9  2.7  chrUn_KN150547v1     26008    26173    (11247) + Mariner-19_DR     DNA/TcMar-Tc1             1    184  (1043) 3728019  
  5860    4.6 13.4  0.1  chrUn_KN150547v1     26191    27033    (10387) C ACROBAT1          DNA/TcMar-Stowaway?     (0)   1379     425 3728020  
   201   22.8  4.3  6.2  chrUn_KN150547v1     27007    27170    (10250) C MuDR-2_DR         DNA/MULE-MuDR        (8523)  15410   15250 3728021 *
  2051    5.1  5.1  0.3  chrUn_KN150547v1     27037    27330    (10090) + TDR16             DNA/Merlin                6    313     (0) 3728022  
  2531    4.0  8.6  3.2  chrUn_KN150547v1     27331    27713     (9707) C ACROBAT1          DNA/TcMar-Stowaway?   (947)    432      30 3728020  
   232   18.0 12.3  1.2  chrUn_KN150547v1     27740    27812     (9608) + hAT-N64B_DR       DNA/hAT-Ac             1234   1314  (2485) 3728023 *
  5384    7.1  2.1  0.7  chrUn_KN150547v1     27748    28498     (8922) C L2-11_DRe         LINE/L2                 (0)   1977    1216 3728024  
   389   10.7  2.8 21.5  chrUn_KN150547v1     28481    28623     (8797) + hAT-N25_DR        DNA/hAT-Ac              117    237   (592) 3728025 *
  4506    4.9  0.4  0.0  chrUn_KN150547v1     28509    29055     (8365) + Harbinger-8N1_DR  DNA/PIF-Harbinger         7    555     (0) 3728026  
  4368    5.7  1.2  0.0  chrUn_KN150547v1     29056    29629     (7791) C L2-11_DRe         LINE/L2               (757)   1220     640 3728024  
  1365   17.5  5.4  1.0  chrUn_KN150547v1     29626    29902     (7518) + Mariner-19_DR     DNA/TcMar-Tc1           892   1180    (47) 3728027 *
   795   18.4 22.3  0.0  chrUn_KN150547v1     29905    30110     (7310) + Mariner-19_DR     DNA/TcMar-Tc1           644    895   (332) 3728028  
   523    6.1  0.0  0.0  chrUn_KN150547v1     30111    30175     (7245) + hAT-2n1_DR        DNA/hAT-Charlie         305    369   (841) 3728029  
 10878    3.1  3.1  0.4  chrUn_KN150547v1     30176    31515     (5905) C LOOPERN2_DR       DNA/Kolobok-T2          (0)   1375       1 3728030  
  2112    4.1  5.6  0.0  chrUn_KN150547v1     31516    31784     (5636) C ERVN1-LTR_DR      LTR                    (61)    284       1 3728031  
  1145   17.0 11.9  0.7  chrUn_KN150547v1     31785    32045     (5375) + Mariner-19_DR     DNA/TcMar-Tc1           891   1180    (47) 3728032  
  1781   18.6  9.9  0.7  chrUn_KN150547v1     32048    32432     (4988) + Mariner-19_DR     DNA/TcMar-Tc1           644   1063   (164) 3728033  
   748    3.5  0.0  0.0  chrUn_KN150547v1     32433    32518     (4902) + piggyBac-N17B_DR  DNA/PiggyBac?             1     86     (0) 3728034  
   487   15.9 11.2  0.0  chrUn_KN150547v1     32529    32635     (4785) + Mariner-19_DR     DNA/TcMar-Tc1          1062   1180    (47) 3728035  
  2284   20.7  5.8  1.7  chrUn_KN150547v1     32639    33153     (4267) + Mariner-19_DR     DNA/TcMar-Tc1           645   1180    (47) 3728036  
   284   20.0  1.7  0.0  chrUn_KN150547v1     33156    33215     (4205) + Mariner-19_DR     DNA/TcMar-Tc1           644    704   (523) 3728037  
  6105    6.6  0.4  5.9  chrUn_KN150547v1     33216    34169     (3251) C HATN13B_DR        DNA/hAT-Ac              (0)    905       1 3728038  
   418    8.3  0.0  1.7  chrUn_KN150547v1     34116    34176     (3244) + DNA2-16_DR        DNA                   14036  14095  (3956) 3728039 *
   727   18.5 38.5  2.1  chrUn_KN150547v1     34168    34525     (2895) + Mariner-19_DR     DNA/TcMar-Tc1           695   1180    (47) 3728040  
   887   20.1 16.6  1.1  chrUn_KN150547v1     34544    34784     (2636) + Mariner-19_DR     DNA/TcMar-Tc1           693    970   (257) 3728041  
   274   21.7  0.0  0.0  chrUn_KN150547v1     34861    34920     (2500) + HarbingerN6B_DR   DNA/PIF-Harbinger       110    169   (553) 3728042  
   200   21.6  2.4  7.4  chrUn_KN150547v1     34912    34996     (2424) + DNA2-9_DR         DNA                     397    477  (2224) 3728043 *
  7640    5.9  2.1  0.8  chrUn_KN150547v1     34942    35935     (1485) C L2-2_DRe          LINE/L2                 (4)   4234    3228 3728044  
  1818   20.4  8.3  1.2  chrUn_KN150547v1     35933    36402     (1018) + HarbingerN6B_DR   DNA/PIF-Harbinger       214    716     (6) 3728045 *
   321   27.6  9.3  3.8  chrUn_KN150547v1     36474    36498      (922) + EnSpm-N10_DR      DNA/CMC-EnSpm          5978   6156  (3152) 3728046  
  1588    5.1  0.0  0.0  chrUn_KN150547v1     36499    36693      (727) C hAT-N4C_DR        DNA/hAT-Charlie         (0)    195       1 3728047  
   220   17.7  0.0  3.9  chrUn_KN150547v1     36849    36901      (519) C hAT-N202_DR       DNA/hAT-Tip100       (1740)    145      95 3728048  
   209   19.1  4.7  9.8  chrUn_KN150547v1     36902    36912      (508) C hAT-N185C_DR      DNA/hAT?              (703)    406     346 3728049  
 29704    7.6  2.1  2.5  chrUn_KN150548v1         1     4295    (41766) + DNA9-3_DR         DNA/MULE-MuDR?          829   5106  (6273) 3728050  
 23452    9.2  1.4  1.1  chrUn_KN150548v1      1732     6544    (39517) C DNA9-3_DR         DNA/MULE-MuDR?       (2236)   9143    5778 3728051 *
  2698   17.1  6.1  7.1  chrUn_KN150548v1      6520     7291    (38770) C DNA9-N1_DR        DNA/MULE-NOF          (824)   4192    3428 3728052 *
  1249   14.8  4.8 11.7  chrUn_KN150548v1      7321     7695    (38366) + DNA-6-N2_DR       DNA                    1356   1707  (3349) 3728053  
  1309    4.3  0.7 23.6  chrUn_KN150548v1      7696     7747    (38314) C EnSpm-N42_DR      DNA/CMC-EnSpm         (437)    815     772 3728054  
   384   21.5  0.5  4.9  chrUn_KN150548v1      7748     7832    (38229) + Helitron-2_DR     RC/Helitron            6143   6299 (21113) 3728055  
   641    3.2  0.0  1.1  chrUn_KN150548v1      7833     7926    (38135) + DNA8-10_DR        DNA/hAT-Ac             1599   1691  (2327) 3728056 *
   862   25.4  8.1  1.0  chrUn_KN150548v1      7845     9031    (37030) + Zisupton-6_DR     DNA/Zisupton           8401   9541 (12575) 3728057  
   384   21.5  0.5  4.9  chrUn_KN150548v1      7927     7938    (38123) + Helitron-2_DR     RC/Helitron            6300   6325 (21087) 3728055 *
  1309    4.3  0.7 23.6  chrUn_KN150548v1      7939     8209    (37852) C EnSpm-N42_DR      DNA/CMC-EnSpm         (437)    771     540 3728054  
 10849    9.8  6.9 10.6  chrUn_KN150548v1      8917    11405    (34656) C EnSpm-N3B_DR      DNA/CMC-EnSpm         (220)   3514     893 3728054  
   532   14.1  0.0  2.1  chrUn_KN150548v1     11351    11495    (34566) C Helitron-2_DR     RC/Helitron         (15513)  11899   11758 3728058 *
   672   13.9  0.8  0.0  chrUn_KN150548v1     11368    11612    (34449) C Kolobok-4_DR      DNA/Kolobok-T2       (1393)   5238    4992 3728059 *
   692    0.6  0.0  6.7  chrUn_KN150548v1     11384    11575    (34486) + (TA)n             Simple_repeat             1    180     (0) 3728060 *
  1212    7.3  0.0  7.3  chrUn_KN150548v1     11405    11610    (34451) + EnSpm-N25_DR      DNA/CMC-EnSpm           774    965  (3721) 3728061  
   580   14.4 14.2  0.0  chrUn_KN150548v1     11576    11819    (34242) + DNA8-25_DR        DNA                     642   1139  (2828) 3728062 *
   312    9.6  3.9  6.6  chrUn_KN150548v1     11757    11834    (34227) C L2-1B_DR          LINE/L2                 (4)   1004     929 3728063 *
  3097   15.7  8.1  9.1  chrUn_KN150548v1     12007    13307    (32754) C ENSPM-6_DR        DNA/CMC-EnSpm        (1648)  30968   30190 3728064  
   723   11.7  5.6 11.0  chrUn_KN150548v1     13303    13563    (32498) C DNA9-N1_DR        DNA/MULE-NOF         (4785)    231       3 3728065 *
   733    4.2  0.8  0.0  chrUn_KN150548v1     15255    15374    (30687) + (CATAA)n          Simple_repeat             3    123     (0) 3728066  
   244   13.8 12.0  3.7  chrUn_KN150548v1     20083    20157    (25904) C CryptonV-N5_DR    DNA/Crypton-V        (7419)  17118   17038 3728067 *
   265   12.7  0.0  1.8  chrUn_KN150548v1     20103    20158    (25903) C EnSpm-N2_DR       DNA/CMC-EnSpm         (865)   3150    3096 3728068 *
  4390   13.4 12.6  3.4  chrUn_KN150548v1     20111    21154    (24907) + Merlin-1_DR       DNA/Merlin             1619   2754  (7773) 3728069  
   240   17.6  5.9  0.0  chrUn_KN150548v1     20159    20170    (25891) + Helitron-N3_DR    RC/Helitron            1524   1595  (1421) 3728070 *
   242   18.4  3.2 13.9  chrUn_KN150548v1     21571    21665    (24396) C EnSpm-N2_DR       DNA/CMC-EnSpm         (865)   3150    3065 3728068 *
  1542    7.6  0.8  2.5  chrUn_KN150548v1     21589    21830    (24231) + Mariner-N38_DR    DNA/TcMar-Tc1            14    251   (296) 3728071  
  3032   13.8  3.9  0.0  chrUn_KN150548v1     21833    22391    (23670) C DNA-1-7_DR        DNA/PIF-Harbinger       (0)   1438     858 3728072  
  2698   16.9  3.3  2.3  chrUn_KN150548v1     22392    22466    (23595) + Merlin-2_DR       DNA/Merlin             3229   3868 (10053) 3728073  
  1590   10.8  0.4  0.0  chrUn_KN150548v1     22478    22736    (23325) + Harbinger-4N1C_DR DNA/PIF-Harbinger       433    692   (514) 3728074  
   279   20.8  0.0  0.0  chrUn_KN150548v1     22727    22779    (23282) C Harbinger-4_DR    DNA/PIF-Harbinger    (3265)     80      28 3728075 *
   334   17.8  0.5  0.5  chrUn_KN150548v1     23220    23371    (22690) + EnSpm-N14_DR      DNA/CMC-EnSpm          3554   3651   (929) 3728076 *
   598   16.8 17.6  0.0  chrUn_KN150548v1     23274    23392    (22669) + Zisupton-6_DR     DNA/Zisupton           8629   8768 (13348) 3728077 *
  2672   24.8  4.0  2.1  chrUn_KN150548v1     23314    25007    (21054) C Zisupton-6_DR     DNA/Zisupton        (12630)   9486    8392 3728078  
  1150   22.3  8.4  1.3  chrUn_KN150548v1     23744    24098    (21963) + Zisupton-6_DR     DNA/Zisupton           8392   8910 (13206) 3728079 *
  1349    1.7  0.0 37.8  chrUn_KN150548v1     24099    24470    (21591) C EnSpm-N42_DR      DNA/CMC-EnSpm         (437)    815     546 3728080  
   899   10.4  1.2  0.9  chrUn_KN150548v1     24184    24514    (21547) + P-1_DR            DNA/P                  7277   7608  (2360) 3728081 *
   628   11.5  1.4  0.7  chrUn_KN150548v1     24242    24654    (21407) C Kolobok-4_DR      DNA/Kolobok-T2       (1247)   5384    4969 3728082 *
  1200    2.6  0.0  1.2  chrUn_KN150548v1     24393    25062    (20999) + EnSpm-N42_DR      DNA/CMC-EnSpm           546    831   (421) 3728083  
  1150   22.3  8.4  1.3  chrUn_KN150548v1     24655    25046    (21015) + Zisupton-6_DR     DNA/Zisupton           8911   9486 (12630) 3728079 *
   208   17.9  3.8  1.2  chrUn_KN150548v1     25000    25078    (20983) C CryptonV-N5_DR    DNA/Crypton-V        (9492)  15045   14965 3728084 *
  2791    7.0 19.4  0.9  chrUn_KN150548v1     25175    25634    (20427) + DNA-1-7_DR        DNA/PIF-Harbinger         1    544   (894) 3728085  
  2319    7.7  2.7  0.6  chrUn_KN150548v1     25629    25987    (20074) C DNA8-23_DR        DNA                  (5600)   1139     808 3728086 *
  3343    8.2  3.4  0.2  chrUn_KN150548v1     25997    26472    (19589) + DNA-N43_DR        DNA/TcMar-Fot1           26    516   (538) 3728087  
  9048    4.5  0.8  9.0  chrUn_KN150548v1     26473    27776    (18285) + Harbinger-4N1C_DR DNA/PIF-Harbinger         1   1206     (0) 3728088  
   313    5.0  0.0  0.0  chrUn_KN150548v1     27777    27816    (18245) + DNA-N43_DR        DNA/TcMar-Fot1          514    553   (501) 3728089  
  4590   12.3  1.7  5.9  chrUn_KN150548v1     27817    28680    (17381) C Harbinger-4N1C_DR DNA/PIF-Harbinger       (0)   1206     377 3728090  
   352   15.8  0.0  0.0  chrUn_KN150548v1     28704    28760    (17301) C Harbinger-4N1C_DR DNA/PIF-Harbinger    (1136)     70      14 3728090  
   235   27.2  0.7  6.9  chrUn_KN150548v1     28706    28843    (17218) C hAT-2n1_DR        DNA/hAT-Charlie        (38)   1172    1043 3728091 *
   311   22.6  1.8  3.7  chrUn_KN150548v1     28743    28757    (17304) + ENSPM-6_DR        DNA/CMC-EnSpm         31665  31707   (909) 3728092  
   294   25.4  0.0  0.9  chrUn_KN150548v1     28758    28872    (17189) C Zisupton-7_DR     DNA/Zisupton         (5615)  11467   11354 3728093 *
   807    9.9  1.7  1.1  chrUn_KN150548v1     28855    29028    (17033) C RTEX-1_DR         LINE/RTE-X            (162)   4570    4396 3728094  
   311   22.6  1.8  3.7  chrUn_KN150548v1     28873    28888    (17173) + ENSPM-6_DR        DNA/CMC-EnSpm         31708  31762   (854) 3728092 *
   407   11.0  0.3  6.9  chrUn_KN150548v1     29035    29235    (16826) C hAT-N48C_DR       DNA/hAT-Ac            (513)   1786    1529 3728095 *
   768   14.1 20.8  3.2  chrUn_KN150548v1     29038    29065    (16996) C EnSpm-9_DR        DNA/CMC-EnSpm        (7547)   1073     980 3728096  
   915    5.0  0.0  6.7  chrUn_KN150548v1     29066    29193    (16868) + ERV1-N3-I_DR      LTR/ERV1               3645   3764   (827) 3728097  
   725    5.8  3.7 10.3  chrUn_KN150548v1     29077    29210    (16851) + DNA-N43_DR        DNA/TcMar-Fot1          533    658   (396) 3728098 *
   420    5.1  0.0 13.3  chrUn_KN150548v1     29100    29303    (16758) + (CA)n             Simple_repeat             1    180     (0) 3728099 *
   425   13.4  0.0  1.3  chrUn_KN150548v1     29194    29224    (16837) C Zisupton-7_DR     DNA/Zisupton         (5549)  11533   11377 3728100 *
  3071    7.9  4.5  3.7  chrUn_KN150548v1     29209    29720    (16341) + DNA-N43_DR        DNA/TcMar-Fot1          539   1054     (0) 3728101  
   768   14.1 20.8  3.2  chrUn_KN150548v1     29304    29386    (16675) C EnSpm-9_DR        DNA/CMC-EnSpm        (7547)    979     687 3728096 *
  2831    8.9  2.7 22.8  chrUn_KN150548v1     29719    30374    (15687) + DNA8-23_DR        DNA                    6191   6739     (0) 3728102  
  2531    7.1  1.1  8.4  chrUn_KN150548v1     30375    30822    (15239) + LOOPER-N5B_DR     DNA/Kolobok-T2          796   1213   (327) 3728103  
   352   25.8  2.0  1.3  chrUn_KN150548v1     30695    30847    (15214) C hAT-N48B_DR       DNA/hAT-Ac            (469)   1671    1518 3728104 *
   627   14.5  2.3  4.7  chrUn_KN150548v1     30815    30944    (15117) + hAT-N167B_DR      DNA/hAT-Charlie         732    858   (715) 3728105  
   379   22.1  0.7  6.2  chrUn_KN150548v1     32283    32417    (13644) + DNA2-16_DR        DNA                    6187   6314 (11737) 3728106 *
  2647   16.8 17.6  5.1  chrUn_KN150548v1     32330    33133    (12928) C hAT-N92_DR        DNA/hAT-Ac            (128)   1447     543 3728107  
   235   31.6  0.0  4.6  chrUn_KN150548v1     33177    33289    (12772) + MuDR-N2_DR        DNA/MULE-MuDR            39    146   (177) 3728108  
   712   11.7  1.3 10.0  chrUn_KN150548v1     33933    34084    (11977) C EnSpm-N4_DR       DNA/CMC-EnSpm           (0)    212      73 3728109  
  2291   10.7  4.2  0.8  chrUn_KN150548v1     34090    34447    (11614) + SINE2-4_DR        SINE/tRNA-V-RTE           2    371     (0) 3728110  
  1731   20.5  7.5 10.1  chrUn_KN150548v1     34133    34719    (11342) + Helitron-2_DR     RC/Helitron           23048  23620  (3792) 3728111 *
  1156   14.8  8.9  4.3  chrUn_KN150548v1     34572    34818    (11243) + SINE2-4_DR        SINE/tRNA-V-RTE          54    311    (60) 3728112 *
  1089   15.2 14.7  3.0  chrUn_KN150548v1     34817    35142    (10919) C hAT-N55_DR        DNA/hAT-Tip100       (1507)    414      52 3728113 *
   854   16.0 10.3  5.6  chrUn_KN150548v1     35155    35426    (10635) + IS3EU-4N_DR       DNA/IS3EU               422    705  (1320) 3728114  
   447   25.6  3.8  1.2  chrUn_KN150548v1     35367    35524    (10537) + Tx1-37_DR         LINE/L1-Tx1            1161   1322   (211) 3728115 *
   262    7.8  1.4  0.9  chrUn_KN150548v1     35515    35735    (10326) + EnSpm-N42_DR      DNA/CMC-EnSpm           653    874   (378) 3728116 *
   425    0.0  5.2  0.0  chrUn_KN150548v1     35630    35687    (10374) + Harbinger-N17_DR  DNA/PIF-Harbinger       361    421  (1224) 3728117 *
   718   17.1 17.6  0.0  chrUn_KN150548v1     35686    35872    (10189) + IS3EU-4N_DR       DNA/IS3EU               779    998  (1027) 3728118  
   320    8.6  0.0  4.9  chrUn_KN150548v1     35688    35715    (10346) C DNA-X-5_DR        DNA/hAT               (173)   1048     967 3728119 *
   265   17.2  0.5 19.1  chrUn_KN150548v1     35736    35852    (10209) C hAT-N127_DR       DNA/hAT-Charlie      (8149)   2167    1980 3728120  
   738   15.3  0.0  1.5  chrUn_KN150548v1     35881    36013    (10048) C Mariner-N5C_DR    DNA/TcMar            (4443)   3478    3348 3728121  
   435   29.2  0.0  3.6  chrUn_KN150548v1     35887    36028    (10033) C CryptonV-N5_DR    DNA/Crypton-V       (19863)   4674    4538 3728122 *
  2171   11.1  8.1  0.3  chrUn_KN150548v1     35908    36242     (9819) C SINE2-3_DR        SINE/tRNA-V-RTE         (0)    368       8 3728123  
   766   25.1  0.0  2.2  chrUn_KN150548v1     36087    36269     (9792) C EnSpm-N11_DR      DNA/CMC-EnSpm        (3623)   1730    1552 3728124 *
   420   23.4  6.3  8.3  chrUn_KN150548v1     36570    36937     (9124) C hAT-N161_DR       DNA/hAT-Ac            (491)    333     193 3728125  
   221   18.9  5.2  8.9  chrUn_KN150548v1     36971    37028     (9033) C BHIKHARI-4-I_DR   LTR/ERV1             (4779)    161     106 3728126 *
   300    4.9  0.0  4.3  chrUn_KN150548v1     37001    37049     (9012) C EnSpm-6N1_DR      DNA/CMC-EnSpm        (2806)   6430    6388 3728127  
   251   10.4  4.5  1.5  chrUn_KN150548v1     37002    37066     (8995) + hAT-N22_DR        DNA/hAT-Ac              438    493  (1245) 3728128 *
   242   13.6  2.3  0.0  chrUn_KN150548v1     37047    37090     (8971) C IS3EU-4_DR        DNA/IS3EU            (5862)   9167    9123 3728129 *
  1504   13.9  3.1  0.8  chrUn_KN150548v1     37055    37308     (8753) C SINE2-3_DR        SINE/tRNA-V-RTE        (99)    269      10 3728130  
  1362   21.3  3.6 25.7  chrUn_KN150548v1     37309    37425     (8636) + Merlin-1_DR       DNA/Merlin             4438   4696  (5831) 3728131  
  1257   15.0 13.6 15.1  chrUn_KN150548v1     37426    37895     (8166) + Mariner-N38_DR    DNA/TcMar-Tc1             1    464    (83) 3728132  
   288   22.2  2.7  1.4  chrUn_KN150548v1     38287    38359     (7702) + DNA9-3_DR         DNA/MULE-MuDR?         5815   5888  (5491) 3728133  
  2147   16.1 13.3  0.6  chrUn_KN150548v1     38373    38859     (7202) C DNA9-3_DR         DNA/MULE-MuDR?       (8850)   2529    1981 3728134 *
 21667   10.8  3.1  0.9  chrUn_KN150548v1     38458    46061        (0) + DNA9-3_DR         DNA/MULE-MuDR?         5778   9586  (1793) 3728135  
 12917    2.1  1.0  0.3  chrUn_KN150549v1         1     1548    (16051) + Harbinger-N29_DR  DNA/PIF-Harbinger       378   1936    (69) 3728136  
  2553   14.2  1.9  3.8  chrUn_KN150549v1      1649     2131    (15468) + Harbinger-4N1B_DR DNA/PIF-Harbinger       690   1163     (0) 3728137  
  1386   19.6  0.6  9.0  chrUn_KN150549v1      2135     2471    (15128) + Harbinger-N12_DR  DNA/PIF-Harbinger         1    311   (391) 3728138  
  3621    1.0  0.5  0.0  chrUn_KN150549v1      2500     2909    (14690) + Harbinger-N29_DR  DNA/PIF-Harbinger         1    412  (1593) 3728139  
  3994    1.3  0.7  0.0  chrUn_KN150549v1      3010     3459    (14140) + Harbinger-N29_DR  DNA/PIF-Harbinger      1553   2005     (0) 3728140  
  1053   17.9  2.3  0.6  chrUn_KN150549v1      3494     3667    (13932) + Harbinger-N12_DR  DNA/PIF-Harbinger       525    701     (1) 3728141  
  3254    8.5 36.1  0.7  chrUn_KN150549v1      4245     4930    (12669) + TDR2              DNA/TcMar-Tc1             1    928     (9) 3728142  
   289    8.5  0.0  0.0  chrUn_KN150549v1      5823     5869    (11730) + Mariner-N16_DR    DNA/TcMar-Tc1            45     91   (509) 3728143  
   241    6.7  0.0  0.0  chrUn_KN150549v1      5871     5900    (11699) + LOOPERN3B_DR      DNA/Kolobok-T2            1     30  (1019) 3728144 *
  2847    8.1  6.8  0.5  chrUn_KN150549v1      5899     6308    (11291) + LOOPERN3B_DR      DNA/Kolobok-T2          491    926   (123) 3728145  
   467   13.7  0.0  0.0  chrUn_KN150549v1      6314     6386    (11213) C DNA-1-7_DR        DNA/PIF-Harbinger     (163)   1275    1203 3728146  
  2294    7.7  0.6  0.3  chrUn_KN150549v1      6396     6706    (10893) + HE2_DR            SINE/tRNA-V-RTE          52    363     (0) 3728147  
   962   13.0  2.4  1.8  chrUn_KN150549v1      6575     6738    (10861) + ERV1-N1-I_DR      LTR/ERV1               1663   1827  (3690) 3728148 *
   724    8.5 27.5  1.4  chrUn_KN150549v1      6707     6873    (10726) C DNA-1-7_DR        DNA/PIF-Harbinger     (239)   1199     990 3728146 *
  2751    7.1  0.0 13.7  chrUn_KN150549v1      6873     7427    (10172) C EnSpm-6N1_DR      DNA/CMC-EnSpm        (7800)   1436     949 3728149  
  1841   21.4  7.1  7.0  chrUn_KN150549v1      7094     7402    (10197) + Zisupton-6_DR     DNA/Zisupton           8428   9484 (12632) 3728150 *
  2406   12.5  4.9  1.0  chrUn_KN150549v1      7403     7689     (9910) C Helitron-N3B_DR   RC/Helitron           (867)   5737    5194 3728151  
  2506    7.9  1.6  0.3  chrUn_KN150549v1      7690     8057     (9542) C Mariner-N38_DR    DNA/TcMar-Tc1         (143)    404      32 3728152  
   293   15.9  6.9  2.5  chrUn_KN150549v1      8029     8144     (9455) C EnSpm-N31_DR      DNA/CMC-EnSpm?        (354)    735     615 3728153 *
  2406   12.5  4.9  1.0  chrUn_KN150549v1      8058     8111     (9488) C Helitron-N3B_DR   RC/Helitron           (867)   5193    5088 3728151  
  2409   16.4  4.5  1.9  chrUn_KN150549v1      8118     8588     (9011) C DNA-1-7_DR        DNA/PIF-Harbinger     (954)    484       2 3728154  
   379   17.6  0.0  5.4  chrUn_KN150549v1      8617     8694     (8905) C Mariner-N16_DR    DNA/TcMar-Tc1         (389)    211     138 3728155  
   383    6.1  0.0  0.0  chrUn_KN150549v1      9422     9520     (8079) + (TAA)n            Simple_repeat             1     99     (0) 3728156  
  1630    4.6  8.8 11.9  chrUn_KN150549v1      9521     9814     (7785) + SINE2-3_DR        SINE/tRNA-V-RTE          83    368     (0) 3728157  
   771   12.5  1.9  1.3  chrUn_KN150549v1      9731     9884     (7715) + DNA-TA-4_DR       DNA/TcMar              4573   4727  (5068) 3728158 *
   241   19.2  0.8  0.0  chrUn_KN150549v1      9823     9952     (7647) C DNA-1-7_DR        DNA/PIF-Harbinger     (658)    780     650 3728146 *
   595   18.3  1.1  5.5  chrUn_KN150549v1      9885     9921     (7678) + EnSpm-N37_DR      DNA/CMC-EnSpm           383    565  (6082) 3728159  
   266   16.2  0.0 11.7  chrUn_KN150549v1     10906    10955     (6644) C hAT-N31_DR        DNA/hAT-Ac           (1246)    216     128 3728160 *
   413    1.7  0.0  0.0  chrUn_KN150549v1     10940    10999     (6600) + Merlin-1_DR       DNA/Merlin             2156   2215  (8312) 3728161  
   270   10.0  0.0  0.0  chrUn_KN150549v1     10956    11005     (6594) C CryptonV-N4_DR    DNA/Crypton-V        (8540)   4953    4904 3728162 *
   248   13.3  0.0  6.0  chrUn_KN150549v1     10957    11044     (6555) + EnSpm-16_DR       DNA/CMC-EnSpm           621    703  (9081) 3728163 *
   339   21.4  0.0  0.0  chrUn_KN150549v1     11065    11080     (6519) + CryptonV-N4_DR    DNA/Crypton-V          2254   2269 (11224) 3728164  
   702   13.9  5.8  1.4  chrUn_KN150549v1     11081    11219     (6380) + DNAX-18_DR        DNA/Merlin                1    145   (613) 3728165  
   561    9.9  0.0  3.7  chrUn_KN150549v1     11344    11427     (6172) + Mariner-N14_DR    DNA/TcMar-Tigger        168    248   (332) 3728166 *
  2145   14.1 12.4  9.3  chrUn_KN150549v1     11421    11944     (5655) C Mariner-N14_DR    DNA/TcMar-Tigger       (39)    541       3 3728167  
  3047    6.3 11.1  1.3  chrUn_KN150549v1     11955    12451     (5148) C Mariner-N38_DR    DNA/TcMar-Tc1           (2)    545       1 3728168  
   260   16.0 22.7  0.0  chrUn_KN150549v1     12392    12409     (5190) + EnSpm-N13_DR      DNA/CMC-EnSpm         19532  19585  (2564) 3728169 *
   289   10.6  6.4  0.0  chrUn_KN150549v1     12410    12456     (5143) + Helitron-N3B_DR   RC/Helitron            5625   5674   (930) 3728170 *
   940   16.0  2.5  2.5  chrUn_KN150549v1     12455    12653     (4946) + DNAX-18_DR        DNA/Merlin              376    574   (184) 3728171  
  1777   19.7  8.4  3.3  chrUn_KN150549v1     12672    13193     (4406) + Harbinger-N31_DR  DNA/PIF-Harbinger         8    555   (130) 3728172  
  1414    7.3 17.2  7.2  chrUn_KN150549v1     13194    13472     (4127) + DNA8-3C_DR        DNA/hAT-Tip100            1    305     (0) 3728173  
   828   16.4  0.0  0.0  chrUn_KN150549v1     13473    13610     (3989) + Harbinger-N31_DR  DNA/PIF-Harbinger       548    685     (0) 3728174  
   563   14.2 17.2  0.7  chrUn_KN150549v1     13612    13739     (3860) C DNAX-18_DR        DNA/Merlin            (609)    149       1 3728175  
   306    9.5  0.0  0.0  chrUn_KN150549v1     15740    15781     (1818) + hAT-N21B_DR       DNA/hAT-Ac              702    743   (558) 3728176  
   214   18.7  0.0 31.0  chrUn_KN150549v1     15743    15835     (1764) C EnSpm-N2_DR       DNA/CMC-EnSpm         (872)   3143    3073 3728177 *
  3726    5.0  5.8  0.7  chrUn_KN150549v1     15753    16273     (1326) C Mariner-N38_DR    DNA/TcMar-Tc1           (0)    547       1 3728178  
   233   17.0  1.4  9.1  chrUn_KN150549v1     16218    16233     (1366) + hAT-N202_DR       DNA/hAT-Tip100          464    525  (1356) 3728179 *
   296    9.8  7.8  0.0  chrUn_KN150549v1     16234    16284     (1315) C EnSpm-N13_DR      DNA/CMC-EnSpm       (14474)   7675    7621 3728180  
   793   25.3  3.7 10.8  chrUn_KN150549v1     16315    16611      (988) C Kolobok-4N1_DR    DNA/Kolobok-T2       (1347)    322      45 3728181  
   256   17.4  0.0  5.8  chrUn_KN150549v1     16598    16652      (947) + DNA8-26_DR        DNA                    1492   1543  (2987) 3728182 *
  3652    7.7  5.5  0.0  chrUn_KN150549v1     16639    17143      (456) + TC1DR3            DNA/TcMar-Tc1           693   1225     (0) 3728183  
   590   22.2  1.6  0.0  chrUn_KN150549v1     17144    17195      (404) + Merlin-2_DR       DNA/Merlin             4902   4955  (8966) 3728184 *
   692    8.7  0.7  3.3  chrUn_KN150549v1     17109    17263      (336) + DNA-X-5_DR        DNA/hAT                 966   1116   (105) 3728185 *
   751    6.6  0.0 15.3  chrUn_KN150549v1     17138    17280      (319) C Helitron-N2_DR    RC/Helitron           (884)   1579    1456 3728186  
   502    9.9  0.7  2.8  chrUn_KN150549v1     17151    17296      (303) C EnSpm-N42B_DR     DNA/CMC-EnSpm        (2865)   1439    1297 3728187 *
   258   16.6  0.0 15.2  chrUn_KN150549v1     17211    17324      (275) + Zisupton-6_DR     DNA/Zisupton           4969   5067 (17049) 3728188 *
  1354   12.0  2.8  5.4  chrUn_KN150550v1         1      247    (14668) C HE1_DR1           SINE/tRNA-V-RTE       (152)    250      10 3728189  
  1207   18.1  4.1  9.3  chrUn_KN150550v1       248      317    (14598) C Merlin-1_DR       DNA/Merlin           (1607)   8920    8619 3728190 *
  1457   14.7  6.3  4.4  chrUn_KN150550v1       250      583    (14332) + L1-27_DR          LINE/L1                3955   4294   (476) 3728191  
   231   14.1  1.2  2.5  chrUn_KN150550v1      1039     1118    (13797) C HATN11B_DR        DNA/hAT               (190)    500     422 3728192 *
   354   13.8  1.2  0.0  chrUn_KN150550v1      1049     1128    (13787) + hAT-2n1_DR        DNA/hAT-Charlie        1065   1145    (65) 3728193  
   332   10.0  5.8  4.5  chrUn_KN150550v1      1129     1151    (13764) C Helitron-2_DR     RC/Helitron         (21293)   6089    5985 3728194  
   350   24.2  5.2 15.1  chrUn_KN150550v1      1233     1542    (13373) + MuDR-2N1_DR       DNA/MULE-MuDR          9258   9760  (2465) 3728195  
   206    8.9  6.8  5.0  chrUn_KN150550v1      1617     1675    (13240) C hAT-N182_DR       DNA/hAT-Ac           (1139)    821     762 3728196 *
   208   11.4  0.0  6.8  chrUn_KN150550v1      1636     1682    (13233) C Copia-14_DR-LTR   LTR/Gypsy?            (214)    265     222 3728197 *
   303   24.0  3.9  2.9  chrUn_KN150550v1      1648     1750    (13165) + Zisupton-6_DR     DNA/Zisupton           1095   1198 (20918) 3728198  
   298   13.2  0.0 11.7  chrUn_KN150550v1      1702     1787    (13128) + DNA-N4_DR         DNA                     673    749   (293) 3728199 *
   206   15.6  7.3  5.8  chrUn_KN150550v1      1905     1972    (12943) + LOOPERN3_DR       DNA/Kolobok-T2          585    653   (358) 3728200  
   205   17.0  1.0 21.0  chrUn_KN150550v1      1906     1926    (12989) + DNA6-4_DR         DNA                    2088   2119  (1420) 3728201 *
   230    8.7  2.2  0.0  chrUn_KN150550v1      1927     1972    (12943) + EnSpm-7_DR        DNA/CMC-EnSpm          7084   7130  (3904) 3728202  
   205   17.0  1.0 21.0  chrUn_KN150550v1      1973     2002    (12913) + DNA6-4_DR         DNA                    2120   2168  (1371) 3728201  
   334    8.0  0.0 10.5  chrUn_KN150550v1      2152     2277    (12638) C Zisupton-6_DR     DNA/Zisupton        (12625)   9491    9378 3728203  
   321   10.4  0.0  2.1  chrUn_KN150550v1      2199     2296    (12619) + Polinton-4_DR     DNA/Maverick          17104  17199  (3088) 3728204 *
   214   20.3  0.0  3.1  chrUn_KN150550v1      2388     2453    (12462) + LOOPERN2_DR       DNA/Kolobok-T2          843    906   (469) 3728205 *
   241   21.4  2.2  4.5  chrUn_KN150550v1      2401     2487    (12428) C Gypsy-31-LTR_DR   LTR/Gypsy             (802)    152      21 3728206 *
   315   13.5  0.0  7.7  chrUn_KN150550v1      2462     2517    (12398) + EnSpm-9_DR        DNA/CMC-EnSpm           721    772  (7848) 3728207  
   275    4.7  2.1 11.4  chrUn_KN150550v1      2488     2535    (12380) + EnSpm-9_DR        DNA/CMC-EnSpm           725    768  (7852) 3728207 *
   533   19.4  2.4  0.8  chrUn_KN150550v1      2604     2728    (12187) + EnSpm-9_DR        DNA/CMC-EnSpm           846    972  (7648) 3728208  
   354   11.9  0.0  8.6  chrUn_KN150550v1      2668     2768    (12147) + hAT-N48B_DR       DNA/hAT-Ac             1594   1686   (454) 3728209 *
  5206    5.0  0.3  0.9  chrUn_KN150550v1      2840     3489    (11426) + TC1DR3B           DNA/TcMar-Tc1             1    646   (243) 3728210  
  6356    6.1  4.7  0.0  chrUn_KN150550v1      3594     4441    (10474) + TC1DR3            DNA/TcMar-Tc1           338   1225     (0) 3728211  
   440   19.1  1.2  0.0  chrUn_KN150550v1      4368     4451    (10464) + Merlin-2_DR       DNA/Merlin             4828   4912  (9009) 3728212 *
   277   11.1  1.8  1.8  chrUn_KN150550v1      4407     4461    (10454) C DNA8-26_DR        DNA                  (2990)   1540    1486 3728213 *
   300   14.9  1.4  0.0  chrUn_KN150550v1      4876     4886    (10029) + Merlin-1_DR       DNA/Merlin             7450   7523  (3003) 3728214  
   306    8.2  0.0  1.6  chrUn_KN150550v1      4887     4948     (9967) + IS3EU-1_DR        DNA/IS3EU              1907   1967  (6737) 3728215 *
   343    8.1  9.2  2.5  chrUn_KN150550v1      4903     4978     (9937) + EnSpm-N14_DR      DNA/CMC-EnSpm          3603   3683   (897) 3728216  
   270   13.7  0.0 14.9  chrUn_KN150550v1      4998     5074     (9841) C EnSpm-N36_DR      DNA/CMC-EnSpm        (1915)   1310    1244 3728217  
   215   12.3  1.3  2.7  chrUn_KN150550v1      5033     5107     (9808) + hAT-N202_DR       DNA/hAT-Tip100          122    195  (1690) 3728218 *
   242   13.9  1.6 10.2  chrUn_KN150550v1      5188     5251     (9664) + Gypsy47-I_DR      LTR/Gypsy               115    173  (4896) 3728219 *
   256   30.8  1.7  0.4  chrUn_KN150550v1      5191     5207     (9708) C IS3EU-1_DR        DNA/IS3EU            (1957)   6747    6701 3728220  
   280   12.0  0.0  0.0  chrUn_KN150550v1      5208     5257     (9658) + Merlin-1_DR       DNA/Merlin             7473   7522  (3005) 3728221  
   260   22.1  8.1  0.0  chrUn_KN150550v1      5209     5294     (9621) C EnSpm-9_DR        DNA/CMC-EnSpm        (7839)    781     689 3728222 *
   256   30.8  1.7  0.4  chrUn_KN150550v1      5295     5323     (9592) C IS3EU-1_DR        DNA/IS3EU            (1957)   6700    6610 3728220  
   280    8.7  0.3  1.4  chrUn_KN150550v1      5548     5621     (9294) C EnSpm-21_DR       DNA/CMC-EnSpm        (2178)   6972    6913 3728223  
   280    5.7  0.0  0.0  chrUn_KN150550v1      5561     5613     (9302) + DNA6-6_DR         DNA                    9961  10013  (1268) 3728224  
   201    8.7  3.8 12.3  chrUn_KN150550v1      5614     5639     (9276) + LOOPERN2_DR       DNA/Kolobok-T2          856    928   (447) 3728225  
   233    0.0  0.0  0.0  chrUn_KN150550v1      5725     5756     (9159) + (ATG)n            Simple_repeat             3     34     (0) 3728226  
   375   10.7  4.1  3.3  chrUn_KN150550v1      5861     5963     (8952) + ERV1-N3-I_DR      LTR/ERV1               3580   3673   (918) 3728227 *
   453    2.5  0.0  1.3  chrUn_KN150550v1      5898     5977     (8938) + ENSPM-6_DR        DNA/CMC-EnSpm         13950  14028 (18588) 3728228  
   450   20.0  0.0  2.8  chrUn_KN150550v1      6178     6362     (8553) + (CA)n             Simple_repeat             1    180     (0) 3728229 *
   654   13.1  0.0 26.4  chrUn_KN150550v1      6213     6389     (8526) + ERV1-N3-I_DR      LTR/ERV1               3593   3732   (859) 3728230  
   401   28.3  0.6 24.4  chrUn_KN150550v1      6390     6577     (8338) C Zisupton-6_DR     DNA/Zisupton        (13178)   8936    8621 3728231  
   251   15.4  0.0  0.0  chrUn_KN150550v1      6578     6629     (8286) + Gypsy82-LTR_Dr    LTR/Gypsy               650    701   (644) 3728232  
   221   22.1  0.0 16.9  chrUn_KN150550v1      6592     6798     (8117) C DNA-N43_DR        DNA/TcMar-Fot1        (344)    710     534 3728233 *
   362   11.7  1.1  1.1  chrUn_KN150550v1      6705     6799     (8116) + Gypsy82-LTR_Dr    LTR/Gypsy               641    735   (610) 3728234  
   301    8.4  0.0  2.4  chrUn_KN150550v1      6726     6810     (8105) C EnSpm-N14_DR      DNA/CMC-EnSpm         (943)   3637    3555 3728235 *
   604   10.1  7.9  0.0  chrUn_KN150550v1      7188     7276     (7639) + SAT-10_DR         Satellite              1363   1458   (140) 3728236  
   285   15.7  0.0  6.0  chrUn_KN150550v1      7230     7317     (7598) + Harbinger-5_DR    DNA/PIF-Harbinger       671    753  (5906) 3728237 *
   321    7.8  0.0  0.0  chrUn_KN150550v1      7265     7341     (7574) + DNA6-6_DR         DNA                    9930  10006  (1275) 3728238  
   422   25.7  3.2  3.2  chrUn_KN150550v1      7342     7445     (7470) C Zisupton-6_DR     DNA/Zisupton        (12636)   9480    9111 3728239  
   363   16.8  2.0  1.0  chrUn_KN150550v1      7446     7547     (7368) + Helitron-2_DR     RC/Helitron            6032   6134 (21278) 3728240  
   422   25.7  3.2  3.2  chrUn_KN150550v1      7548     7653     (7262) C Zisupton-6_DR     DNA/Zisupton        (12618)   9110    8718 3728239  
   277   19.0  3.8  1.2  chrUn_KN150550v1      7587     7666     (7249) + Helitron-2_DR     RC/Helitron           23623  23704  (3708) 3728241 *
  1544   14.7  9.1  9.6  chrUn_KN150550v1      7734     7751     (7164) + EnSpm-N48B_DR     DNA/CMC-EnSpm           671    691  (6268) 3728242  
   320   14.7  0.0  1.3  chrUn_KN150550v1      7753     7828     (7087) + EnSpm-N46_DR      DNA/CMC-EnSpm?         2201   2275  (1465) 3728243 *
  2271    9.6  8.3  2.1  chrUn_KN150550v1      7823     8183     (6732) C HE1_DR1           SINE/tRNA-V-RTE        (19)    383       1 3728244  
   287   23.2  0.8  4.4  chrUn_KN150550v1      7829     7868     (7047) + Polinton-1_DR     DNA/Maverick          17670  17781   (704) 3728245 *
  1544   14.7  9.1  9.6  chrUn_KN150550v1      7869     8171     (6744) + EnSpm-N48B_DR     DNA/CMC-EnSpm           692   1055  (5904) 3728242  
   640   19.3  2.3  6.7  chrUn_KN150550v1      8038     8209     (6706) C DNA-2-32_DR       DNA/CMC-EnSpm?       (6173)   2609    2445 3728246 *
   519   19.3  1.1  1.7  chrUn_KN150550v1      8318     8391     (6524) C Zisupton-6_DR     DNA/Zisupton        (12650)   9466    9405 3728247  
   446   21.7  0.9  0.9  chrUn_KN150550v1      8392     8507     (6408) C Gypsy-31-LTR_DR   LTR/Gypsy             (758)    196      81 3728248  
   519   19.3  1.1  1.7  chrUn_KN150550v1      8508     8723     (6192) C Zisupton-6_DR     DNA/Zisupton        (12650)   9404    9221 3728247  
   288   17.4  0.0  8.0  chrUn_KN150550v1      8676     8756     (6159) C Helitron-2_DR     RC/Helitron         (21330)   6082    6008 3728249 *
  1082   23.4  5.0  7.4  chrUn_KN150550v1      8905     9482     (5433) + Helitron-N5_DR    RC/Helitron            8192   8813   (696) 3728250  
   218   12.3 11.4  7.3  chrUn_KN150550v1      9632     9710     (5205) + LTR-19_DR-LTR     LTR                     269    350  (1012) 3728251  
   217   15.4  2.5  2.5  chrUn_KN150550v1      9641     9720     (5195) + Polinton-1_DR     DNA/Maverick          17660  17739   (746) 3728252 *
   435   10.2  0.0  0.0  chrUn_KN150550v1      9663     9721     (5194) + Helitron-2_DR     RC/Helitron            5344   5402 (22010) 3728253  
   365   11.8  0.0  1.5  chrUn_KN150550v1      9673     9741     (5174) + EnSpm-N46_DR      DNA/CMC-EnSpm?         2215   2282  (1458) 3728254 *
   346   25.7  0.3 20.7  chrUn_KN150550v1      9676     9746     (5169) C EnSpm-9_DR        DNA/CMC-EnSpm        (7656)    964     891 3728255 *
   437    6.7  0.0  0.0  chrUn_KN150550v1      9747     9806     (5109) C TDR23             DNA                  (1076)     71      12 3728256  
   346   25.7  0.3 20.7  chrUn_KN150550v1      9807     9960     (4955) C EnSpm-9_DR        DNA/CMC-EnSpm        (7656)    890     728 3728255 *
   412   12.7  0.0  1.3  chrUn_KN150550v1      9884     9963     (4952) C Zisupton-7_DR     DNA/Zisupton         (5519)  11563   11485 3728257  
   359    6.2  4.6  0.0  chrUn_KN150550v1      9914     9978     (4937) + hAT-N131_DR       DNA/hAT-Ac              265    332  (1732) 3728258 *
   202   26.2  7.7  0.9  chrUn_KN150550v1      9979    10017     (4898) C DIRS-15B_DR       LTR/Ngaro            (1274)   4035    3925 3728259  
   258   15.1 12.2  4.1  chrUn_KN150550v1     10073    10097     (4818) C DNA9-5_DR         DNA                  (1796)   3131    3035 3728260 *
   283   16.1  0.0  0.0  chrUn_KN150550v1     10092    10153     (4762) C IS3EU-1_DR        DNA/IS3EU            (6719)   1985    1924 3728261  
   275    9.2  1.5  0.0  chrUn_KN150550v1     10098    10162     (4753) + EnSpm-7_DR        DNA/CMC-EnSpm          7088   7153  (3881) 3728262 *
   543   11.2  4.6  2.0  chrUn_KN150550v1     10323    10430     (4485) + Polinton-4N1_DR   DNA/Maverick           4665   4833  (5602) 3728263  
   220   14.4  3.1  2.3  chrUn_KN150550v1     10378    10505     (4410) C EnSpm-21_DR       DNA/CMC-EnSpm        (2171)   6979    6851 3728264 *
   288    4.1  0.0  9.5  chrUn_KN150550v1     10431    10511     (4404) C EnSpm-N46_DR      DNA/CMC-EnSpm?       (1471)   2269    2196 3728265  
   211   20.0  0.0  0.0  chrUn_KN150550v1     10504    10548     (4367) + TDR7              DNA                     409    453    (88) 3728266 *
  7915    7.0  5.2  1.0  chrUn_KN150550v1     10559    11712     (3203) + TDR1              DNA/TcMar-Tc1            16   1217    (19) 3728267  
   300   16.2  9.7  2.5  chrUn_KN150550v1     11791    11904     (3011) C HATN11B_DR        DNA/hAT               (142)    548     427 3728268 *
   319   14.0 10.8  0.0  chrUn_KN150550v1     11813    11826     (3089) C ENSPM-6_DR        DNA/CMC-EnSpm         (814)  31802   31742 3728269  
   361    8.3  0.0  0.0  chrUn_KN150550v1     11827    11898     (3017) + hAT-N48C_DR       DNA/hAT-Ac             1684   1755   (544) 3728270  
   246   19.8  2.4  3.6  chrUn_KN150550v1     12193    12276     (2639) + EnSpm-9_DR        DNA/CMC-EnSpm           963   1045  (7575) 3728271 *
   405   11.4  2.4  2.0  chrUn_KN150550v1     12201    12300     (2615) C EnSpm-N14_DR      DNA/CMC-EnSpm         (917)   3663    3571 3728272  
   293   15.6  0.9  1.8  chrUn_KN150550v1     12224    12334     (2581) + Polinton-4N1_DR   DNA/Maverick           4719   4828  (5608) 3728273 *
   290    6.8  9.2  2.5  chrUn_KN150550v1     12399    12474     (2441) + Rex1-31_DRe       LINE/Rex-Babar         3046   3126   (407) 3728274 *
   299   12.9  1.4  0.0  chrUn_KN150550v1     12423    12492     (2423) C ENSPM-6_DR        DNA/CMC-EnSpm       (17707)  14909   14839 3728275  
   286   13.7  2.0  5.2  chrUn_KN150550v1     12493    12521     (2394) + EnSpm-N14_DR      DNA/CMC-EnSpm          3564   3659   (921) 3728276  
   293   12.9  0.0 12.7  chrUn_KN150550v1     12820    12890     (2025) C TDR8B             DNA/hAT-Ac            (279)    684     622 3728277  
   224   17.1  1.3  2.6  chrUn_KN150550v1     12854    12931     (1984) C Rex1-31_DRe       LINE/Rex-Babar        (399)   3134    3058 3728278 *
   235   19.6  2.4  7.6  chrUn_KN150550v1     12891    12902     (2013) C Dada-tL_DR        DNA/Dada              (507)   9900    9822 3728279  
   214   27.8  7.4  3.6  chrUn_KN150550v1     12903    12918     (1997) + Zisupton-6_DR     DNA/Zisupton           1121   1197 (20919) 3728280  
   229   10.6  0.0  0.0  chrUn_KN150550v1     13196    13242     (1673) + hAT-N182_DR       DNA/hAT-Ac              743    789  (1171) 3728281 *
   241    8.8  0.0  1.8  chrUn_KN150550v1     13205    13262     (1653) + hAT-N202_DR       DNA/hAT-Tip100          124    180  (1705) 3728282  
   203    5.4  0.0 19.0  chrUn_KN150550v1     13347    13415     (1500) + Helitron-2_DR     RC/Helitron            6951   7008 (20404) 3728283 *
   257   10.2  5.1  0.0  chrUn_KN150550v1     13363    13421     (1494) + EnSpm-9_DR        DNA/CMC-EnSpm           709    770  (7850) 3728284  
   222   18.3  3.3  9.7  chrUn_KN150550v1     13384    13504     (1411) C EnSpm-21_DR       DNA/CMC-EnSpm        (2188)   6962    6849 3728285 *
  3222    8.2  1.0  3.8  chrUn_KN150551v1         1      492     (8943) + hAT-N89B_DR       DNA/hAT-Ac             1548   2026   (386) 3728286  
  1432    9.3  0.5  0.0  chrUn_KN150551v1       493      686     (8749) C TDR19C            DNA/hAT-Charlie         (6)    390     196 3728287  
  3259   13.8  6.2  3.3  chrUn_KN150551v1       756     1288     (8147) C Harbinger-8N2_DR  DNA/PIF-Harbinger       (0)    548       1 3728288  
   204   18.9  0.0  3.8  chrUn_KN150551v1      1432     1486     (7949) + DNA9-5_DR         DNA                    4143   4195   (732) 3728289  
   280   25.8 10.9  3.0  chrUn_KN150551v1      1489     1644     (7791) + ASAT_CY           Satellite                42    209    (53) 3728290  
  1125   15.5  4.8  8.9  chrUn_KN150551v1      2614     3010     (6425) + L1-132_DR         LINE/L1                4199   4580     (6) 3728291  
   244   13.1  0.0  8.7  chrUn_KN150551v1      3706     3755     (5680) C BEL-61_DRe-I      LTR/Pao              (2156)   4546    4501 3728292  
  1135   11.5 14.0  0.0  chrUn_KN150551v1      4882     5081     (4354) + L2-5_DRe          LINE/L2                1994   2221     (6) 3728293  
   290   27.6  5.2  3.0  chrUn_KN150551v1      5072     5168     (4267) + L1-60_DR          LINE/L1                 277    375  (5302) 3728294 *
  1001   15.8 11.9  4.1  chrUn_KN150551v1      5082     5132     (4303) + hAT-N127_DR       DNA/hAT-Charlie        9499   9768   (548) 3728295  
   823   13.8  0.0  0.0  chrUn_KN150551v1      5097     5217     (4218) C TDR19C            DNA/hAT-Charlie       (214)    182      62 3728287 *
  4437   10.2  3.8  1.6  chrUn_KN150551v1      5218     5877     (3558) C HarbingerN2_DR    DNA/PIF-Harbinger       (0)    674       1 3728296  
   405   15.7  2.5  0.6  chrUn_KN150551v1      5867     5878     (3557) C EnSpm-N10_DR      DNA/CMC-EnSpm        (3247)   6061    6030 3728297 *
   459    8.6  0.0  0.0  chrUn_KN150551v1      5879     5936     (3499) C TDR19C            DNA/hAT-Charlie       (333)     63       6 3728287  
   267   23.1  4.9  3.7  chrUn_KN150551v1      5885     5965     (3470) C CryptonV-N5_DR    DNA/Crypton-V       (21468)   3069    2988 3728298 *
   679   22.6  5.6  3.2  chrUn_KN150551v1      6068     6319     (3116) + LINEX-2_DR        Retroposon              141    412   (132) 3728299  
   211   13.5  2.7  0.0  chrUn_KN150551v1      6543     6579     (2856) C ASAT_CY           Satellite             (119)    143     106 3728300 *
   506   24.6  7.2  1.9  chrUn_KN150551v1      6571     6594     (2841) + hAT-N134_DR       DNA/hAT?                716    749   (316) 3728301  
   739   21.4  4.3  0.9  chrUn_KN150551v1      6595     6802     (2633) C ANGEL             DNA/Kolobok             (0)    309      95 3728302 *
   977   16.0  2.7  2.7  chrUn_KN150551v1      6794     6979     (2456) C SINE2-1_DR        SINE/tRNA               (1)    197      12 3728303  
   213   11.8  0.0  0.0  chrUn_KN150551v1      6983     7016     (2419) C hAT-N134_DR       DNA/hAT?              (213)    852     819 3728304  
   208   16.1 10.8  4.3  chrUn_KN150551v1      8387     8451      (984) + DNA6-10_DR        DNA                    4295   4363  (2343) 3728305  
   236   28.7  7.3  3.2  chrUn_KN150551v1      8460     8610      (825) C Harbinger-N19_DR  DNA/PIF-Harbinger       (3)    620     464 3728306  
  1099   14.3 10.1  8.6  chrUn_KN150551v1      8612     8956      (479) C hAT-N69_DR        DNA/hAT-Ac              (2)   1271     922 3728307  
   704   14.1  2.1 19.4  chrUn_KN150551v1      8953     9142      (293) C hAT-N69_DR        DNA/hAT-Ac           (1063)    210      49 3728308 *
  1598   13.3  8.7  2.0  chrUn_KN150551v1      9143     9418       (17) C DNA14-5-1_DR      DNA                     (0)    693     400 3728309  
   654   15.5  5.3  6.0  chrUn_KN150551v1      9285     9435        (0) + hAT-N89B_DR       DNA/hAT-Ac              652    801  (1611) 3728310 *
   578   21.3 15.1  4.3  chrUn_KN150552v1         6      196    (73854) + hAT-N39_DR        DNA/hAT-Tip100          900   1315   (278) 3728311  
   618   13.2  0.5 14.7  chrUn_KN150552v1       197      382    (73668) C EnSpm-N48_DR      DNA/CMC-EnSpm        (1776)   1802    1640 3728312  
   326   10.8  1.6  0.8  chrUn_KN150552v1       293      413    (73637) + Zisupton-3_DR     DNA/Zisupton           7096   7217   (738) 3728313 *
 10412    3.3  1.5  1.5  chrUn_KN150552v1       315     1631    (72419) C hAT-N39_DR        DNA/hAT-Tip100        (277)   1317       1 3728314  
  1415    4.7  0.8  2.4  chrUn_KN150552v1      1641     1832    (72218) C TE-X-1_DR         DNA                   (286)   1192    1027 3728315  
   573    4.4  0.0  0.0  chrUn_KN150552v1      1804     1871    (72179) C TE-X-1_DR         DNA                   (940)    538     471 3728315 *
   288   10.3  0.0  0.0  chrUn_KN150552v1      1871     1909    (72141) + MuDR-2_DR         DNA/MULE-MuDR         15829  15867  (8066) 3728316 *
  3672    8.3  4.0  1.0  chrUn_KN150552v1      1880     2475    (71575) + Merlin-1_DR       DNA/Merlin             1627   2240  (8287) 3728317  
   236   19.3  0.0  3.5  chrUn_KN150552v1      1910     1929    (72121) + Zisupton-6_DR     DNA/Zisupton           8934   8990 (13126) 3728318 *
   228   21.9  2.7  2.7  chrUn_KN150552v1      1930     1945    (72105) + Helitron-4_DR     RC/Helitron           13511  13585 (18283) 3728319  
  1156   14.4  9.3  0.3  chrUn_KN150552v1      2231     2509    (71541) C Helitron-4_DR     RC/Helitron         (18145)  13723   13420 3728320  
   454   22.5  1.5  3.5  chrUn_KN150552v1      2375     2406    (71644) + hAT-2n1_DR        DNA/hAT-Charlie         938   1135    (74) 3728321 *
   492   17.4  5.9  1.7  chrUn_KN150552v1      2407     2576    (71474) + Zisupton-6_DR     DNA/Zisupton           8760   8936 (13180) 3728322  
   266   23.3  1.3  5.4  chrUn_KN150552v1      2828     2981    (71069) + Zisupton-7_DR     DNA/Zisupton          11388  11535  (5547) 3728323 *
   742   16.8  0.0 17.0  chrUn_KN150552v1      2875     3053    (70997) C Polinton-1_DR     DNA/Maverick          (733)  17752   17600 3728324  
   309   17.4  0.5  8.1  chrUn_KN150552v1      2894     3080    (70970) C ERV1-N3-I_DR      LTR/ERV1              (825)   3766    3593 3728325 *
   371   17.4  0.5 11.8  chrUn_KN150552v1      2904     2960    (71090) + (TG)n             Simple_repeat             1    113   (133) 3728326  
   336   22.2  0.6  1.9  chrUn_KN150552v1      2961     3116    (70934) + Zisupton-7_DR     DNA/Zisupton          11377  11530  (5552) 3728327 *
   783   18.1  3.7  6.8  chrUn_KN150552v1      3008     3098    (70952) C DNA-N43_DR        DNA/TcMar-Fot1        (333)    721     620 3728328  
   222   16.2  0.0 26.6  chrUn_KN150552v1      3099     3119    (70931) C ERV1-N3-I_DR      LTR/ERV1              (824)   3767    3698 3728329 *
   371   17.4  0.5 11.8  chrUn_KN150552v1      3117     3181    (70869) + (TG)n             Simple_repeat           114    246     (0) 3728326  
   315   23.0  0.6  5.6  chrUn_KN150552v1      3120     3289    (70761) C Polinton-1_DR     DNA/Maverick          (724)  17761   17600 3728330 *
   297   17.1  1.8  5.6  chrUn_KN150552v1      3211     3377    (70673) C ERV1-N3-I_DR      LTR/ERV1              (826)   3765    3605 3728331 *
   305   19.5  0.7  7.7  chrUn_KN150552v1      3226     3497    (70553) + Zisupton-7_DR     DNA/Zisupton          11375  11529  (5553) 3728332 *
   687   10.3  0.4  7.3  chrUn_KN150552v1      3254     3350    (70700) + (TG)n             Simple_repeat             1    290   (114) 3728333  
   222   16.2  0.0 26.6  chrUn_KN150552v1      3290     3317    (70733) C ERV1-N3-I_DR      LTR/ERV1              (824)   3697    3595 3728329 *
   592   14.6  0.7 19.5  chrUn_KN150552v1      3351     3652    (70398) C ERV1-N3-I_DR      LTR/ERV1              (824)   3767    3593 3728334 *
   783   18.1  3.7  6.8  chrUn_KN150552v1      3378     3461    (70589) C DNA-N43_DR        DNA/TcMar-Fot1        (333)    619     523 3728328  
   523   14.2  0.0 34.6  chrUn_KN150552v1      3590     3966    (70084) + Zisupton-6_DR     DNA/Zisupton           9207   9486 (12630) 3728335 *
   687   10.3  0.4  7.3  chrUn_KN150552v1      3653     3688    (70362) + (TG)n             Simple_repeat           291    404     (0) 3728333  
   610    4.4  0.0  0.0  chrUn_KN150552v1      3850     3985    (70065) + (CA)n             Simple_repeat             2    137     (0) 3728336 *
  1213   15.7  0.8  0.0  chrUn_KN150552v1      3904     4138    (69912) C Helitron-2_DR     RC/Helitron          (3723)  23689   23453 3728337 *
  1873   17.6 25.7  0.4  chrUn_KN150552v1      3957     4516    (69534) C Merlin-1_DR       DNA/Merlin           (1617)   8910    8210 3728338  
   655   10.6  9.7  0.8  chrUn_KN150552v1      4415     4528    (69522) + Merlin-1_DR       DNA/Merlin             3987   4110  (6417) 3728339 *
  1806    8.7  0.8  0.0  chrUn_KN150552v1      4562     4813    (69237) C BEL-16_DR-LTR     LTR/Pao                 (0)    853     600 3728340  
  2129    4.7  4.7  0.0  chrUn_KN150552v1      4814     5111    (68939) + TDR16             DNA/Merlin                1    312     (1) 3728341  
  1502   12.7  0.4  1.6  chrUn_KN150552v1      5116     5371    (68679) C BEL-16_DR-LTR     LTR/Pao               (247)    606     354 3728340  
  9203    6.2  1.4  0.1  chrUn_KN150552v1      5380     6566    (67484) + L2-3_DRe          LINE/L2                3860   5062     (6) 3728342  
  1670    7.0  6.6  0.4  chrUn_KN150552v1      6567     6810    (67240) C BEL-16_DR-LTR     LTR/Pao               (498)    355      97 3728340  
  1317   10.9  0.0  0.0  chrUn_KN150552v1      6815     6997    (67053) + DNA-AT-2_DR       DNA                       1    183  (1258) 3728343  
   339   25.8  0.0  5.2  chrUn_KN150552v1      6972     7073    (66977) C ENSPM-6_DR        DNA/CMC-EnSpm       (12938)  19678   19582 3728344 *
   739    9.2  0.0  0.0  chrUn_KN150552v1      6989     7086    (66964) + DNA2-16_DR        DNA                   13833  13930  (4121) 3728345  
  4074    4.9  2.1  1.5  chrUn_KN150552v1      7105     7638    (66412) + DNA21TA1_DR       DNA/TcMar-Tc1             1    537     (2) 3728346  
   870    5.5  0.0  0.0  chrUn_KN150552v1      7641     7749    (66301) + hAT-N4C_DR        DNA/hAT-Charlie          87    195     (0) 3728347  
   263   25.1  0.0  7.3  chrUn_KN150552v1      7664     7693    (66357) + ENSPM-6_DR        DNA/CMC-EnSpm         19574  19647 (12969) 3728348 *
   270   18.4  3.0  1.5  chrUn_KN150552v1      7694     7759    (66291) C EnSpm-N10_DR      DNA/CMC-EnSpm        (3250)   6058    5992 3728349 *
  4784   11.2  6.5  1.6  chrUn_KN150552v1      7748     8573    (65477) + DNA-AT-2_DR       DNA                     172   1037   (404) 3728350  
  2845    6.5  3.5  0.9  chrUn_KN150552v1      8570     9003    (65047) + hAT-N35C_DR       DNA/hAT-Ac                1    445  (1146) 3728351 *
   504   11.7  0.6 24.2  chrUn_KN150552v1      8979     9136    (64914) + hAT-N35D_DR       DNA/hAT-Ac             1388   1515     (4) 3728352 *
   450    6.6  6.3  3.7  chrUn_KN150552v1      9141     9219    (64831) + DNA-AT-2_DR       DNA                    1026   1106   (335) 3728353  
  1657    9.3  0.0  2.5  chrUn_KN150552v1      9250     9491    (64559) + DNA-AT-2_DR       DNA                    1205   1440     (1) 3728354  
  5016    2.2  4.0  0.9  chrUn_KN150552v1      9508    10180    (63870) + L1-39_DR          LINE/L1                4330   5023    (10) 3728355  
   469   14.3  0.0  2.6  chrUn_KN150552v1     10198    10276    (63774) C BEL-16_DR-LTR     LTR/Pao               (776)     77       1 3728356  
   992   13.1  3.0  0.0  chrUn_KN150552v1     10479    10646    (63404) + TDR2              DNA/TcMar-Tc1             8    180   (757) 3728357 *
  1720    9.0  1.5  0.8  chrUn_KN150552v1     10642    10908    (63142) C DNA8-4A_DR        DNA/hAT-Charlie       (626)    293       1 3728358  
  1087   15.2  4.0  0.0  chrUn_KN150552v1     10909    11106    (62944) + TDR2              DNA/TcMar-Tc1           732    937     (0) 3728359  
   557   14.6  0.0  3.1  chrUn_KN150552v1     11107    11202    (62848) + CR1-12_DR         LINE/L2                1648   1740     (0) 3728360  
   212   17.8  3.9  0.9  chrUn_KN150552v1     11624    11725    (62325) + DNA-6-N2_DR       DNA                    4204   4308   (748) 3728361  
   224    9.3  4.7  0.0  chrUn_KN150552v1     12070    12112    (61938) C EnSpm-N13_DR      DNA/CMC-EnSpm        (1582)  20567   20523 3728362 *
   251   11.9  4.9  0.9  chrUn_KN150552v1     12080    12181    (61869) C DNA-6-N2_DR       DNA                  (4179)    877     772 3728363  
   216   17.3  3.7  5.3  chrUn_KN150552v1     12268    12401    (61649) + DNA-1-7_DR        DNA/PIF-Harbinger       678    809   (629) 3728364 *
   526   20.6  3.5 14.1  chrUn_KN150552v1     12362    12396    (61654) + CryptonV-N5_DR    DNA/Crypton-V          7477   7666 (16871) 3728365  
  1567   11.0  0.8  0.0  chrUn_KN150552v1     12397    12633    (61417) C L2-5_DRe          LINE/L2                 (0)   2227    1989 3728366  
  1119    2.9  2.2  1.0  chrUn_KN150552v1     12687    12726    (61324) + EnSpm-N2_DR       DNA/CMC-EnSpm          2923   3024   (991) 3728367  
   364   15.1  1.9  3.5  chrUn_KN150552v1     12727    12932    (61118) C Helitron-4_DR     RC/Helitron         (19876)  11992   11790 3728368 *
   488   17.4  0.8  0.8  chrUn_KN150552v1     12753    12989    (61061) + DNA8-25_DR        DNA                     614    850  (3117) 3728369 *
   567    8.8  7.0  0.0  chrUn_KN150552v1     12791    12870    (61180) + Zisupton-6_DR     DNA/Zisupton           8425   8793 (13323) 3728370  
   934    7.2  1.6  0.7  chrUn_KN150552v1     12871    13177    (60873) + Harbinger-N17_DR  DNA/PIF-Harbinger       306    615  (1030) 3728371 *
  1119    2.9  2.2  1.0  chrUn_KN150552v1     12990    13003    (61047) + EnSpm-N2_DR       DNA/CMC-EnSpm          3025   3065   (950) 3728367  
   543    5.2  0.0 11.3  chrUn_KN150552v1     13104    13211    (60839) C EnSpm-6N1_DR      DNA/CMC-EnSpm        (8211)   1025     929 3728372  
   368    8.0  0.0  9.7  chrUn_KN150552v1     13212    13228    (60822) + MuDR-2_DR         DNA/MULE-MuDR         16356  16469  (7464) 3728373  
   205   20.6  3.2  0.0  chrUn_KN150552v1     13501    13563    (60487) C DNA8-26_DR        DNA                  (3016)   1514    1450 3728374  
   866   13.4  1.1  4.0  chrUn_KN150552v1     13690    13868    (60182) C hAT-N91_DR        DNA/hAT-Ac              (0)    355     182 3728375  
   606   20.5 20.4  4.8  chrUn_KN150552v1     13750    13785    (60265) C Zisupton-6_DR     DNA/Zisupton        (12730)   9386    8995 3728376 *
   640   20.6 10.2  4.7  chrUn_KN150552v1     13786    14090    (59960) + Helitron-4_DR     RC/Helitron           13403  13723 (18145) 3728377 *
  2100   17.7  5.8  2.8  chrUn_KN150552v1     13839    13911    (60139) C Merlin-1_DR       DNA/Merlin           (8289)   2238    1672 3728378  
  2445   14.1  5.0  0.6  chrUn_KN150552v1     13912    14389    (59661) + Mariner-N38_DR    DNA/TcMar-Tc1             8    506    (41) 3728379  
   226   16.3  0.0  0.0  chrUn_KN150552v1     14698    14740    (59310) + I-3_DR            LINE/I                 5246   5288   (138) 3728380  
   281    9.8  0.0  0.0  chrUn_KN150552v1     14744    14784    (59266) + DIRS-1E-LTR_DR    LTR/Ngaro               212    252   (438) 3728381  
   270    8.9  4.4  0.0  chrUn_KN150552v1     14745    14781    (59269) + HE1_DR1           SINE/tRNA-V-RTE           7     45   (357) 3728382 *
  9268    1.3  0.1  0.9  chrUn_KN150552v1     14782    15854    (58196) C hAT-N165B_DR      DNA/hAT-Ac              (0)   1064       1 3728383  
   344   19.2  0.0  0.0  chrUn_KN150552v1     15855    15927    (58123) + SINE2-5_DR        SINE/tRNA-V-RTE          35    107   (175) 3728384  
   672   11.5 23.0  0.0  chrUn_KN150552v1     15988    16126    (57924) C TE-X-16_DR        DNA/Crypton-A         (179)    174       4 3728385  
   555   15.5 20.6  0.6  chrUn_KN150552v1     16003    16149    (57901) C SAT-10_DR         Satellite             (278)    176       1 3728386 *
   237   15.1 13.4  1.3  chrUn_KN150552v1     16950    17016    (57034) + DNA-N15_DR        DNA                      59    133   (272) 3728387 *
   436   10.4 10.3  8.5  chrUn_KN150552v1     17006    17121    (56929) + DNA-N15_DR        DNA                      16    133   (272) 3728388  
   210   24.6  0.0  3.1  chrUn_KN150552v1     17107    17173    (56877) C hAT-N160_DR       DNA/hAT-Ac            (892)   1272    1208 3728389 *
   399    8.9  0.0  0.0  chrUn_KN150552v1     17119    17174    (56876) + DNA-N15_DR        DNA                      77    132   (273) 3728390 *
   434    7.1  0.0  0.0  chrUn_KN150552v1     17173    17228    (56822) + DNA-N15_DR        DNA                      77    132   (273) 3728390  
   230   21.9  8.4  1.1  chrUn_KN150552v1     17175    17200    (56850) + hAT-N53B_DR       DNA/hAT-Ac             1462   1549  (2628) 3728391 *
   417    8.9  0.0  0.0  chrUn_KN150552v1     17227    17282    (56768) + DNA-N15_DR        DNA                      77    132   (273) 3728392  
   278   19.5  8.4  1.1  chrUn_KN150552v1     17229    17254    (56796) + hAT-N53B_DR       DNA/hAT-Ac             1462   1549  (2628) 3728393 *
   434    7.1  0.0  0.0  chrUn_KN150552v1     17281    17336    (56714) + DNA-N15_DR        DNA                      77    132   (273) 3728394  
   278   19.5  8.4  1.1  chrUn_KN150552v1     17283    17308    (56742) + hAT-N53B_DR       DNA/hAT-Ac             1462   1549  (2628) 3728395 *
   417    8.9  0.0  0.0  chrUn_KN150552v1     17335    17390    (56660) + DNA-N15_DR        DNA                      77    132   (273) 3728396  
   278   19.5  8.4  1.1  chrUn_KN150552v1     17337    17362    (56688) + hAT-N53B_DR       DNA/hAT-Ac             1462   1549  (2628) 3728397 *
   389   10.7  0.0  0.0  chrUn_KN150552v1     17389    17444    (56606) + DNA-N15_DR        DNA                      77    132   (273) 3728398  
   289   18.3  8.4  1.1  chrUn_KN150552v1     17391    17416    (56634) + hAT-N53B_DR       DNA/hAT-Ac             1462   1549  (2628) 3728399 *
   349    9.4  5.7  0.0  chrUn_KN150552v1     17443    17495    (56555) + DNA-N15_DR        DNA                      77    132   (273) 3728400 *
   389   10.7  0.0  0.0  chrUn_KN150552v1     17494    17549    (56501) + DNA-N15_DR        DNA                      77    132   (273) 3728400  
   284   20.0 11.2  0.0  chrUn_KN150552v1     17496    17521    (56529) + hAT-N53B_DR       DNA/hAT-Ac             1462   1549  (2628) 3728401 *
   345    9.4  5.7  0.0  chrUn_KN150552v1     17548    17600    (56450) + DNA-N15_DR        DNA                      77    132   (273) 3728402  
   289   18.3  8.4  1.1  chrUn_KN150552v1     17550    17575    (56475) + hAT-N53B_DR       DNA/hAT-Ac             1462   1549  (2628) 3728403 *
   404    8.9  0.0  0.0  chrUn_KN150552v1     17599    17654    (56396) + DNA-N15_DR        DNA                      77    132   (273) 3728404  
   294   18.8 11.2  0.0  chrUn_KN150552v1     17601    17626    (56424) + hAT-N53B_DR       DNA/hAT-Ac             1462   1549  (2628) 3728405 *
   302   11.3  5.7  0.0  chrUn_KN150552v1     17653    17705    (56345) + DNA-N15_DR        DNA                      77    132   (273) 3728406 *
   345    9.4  5.7  0.0  chrUn_KN150552v1     17704    17756    (56294) + DNA-N15_DR        DNA                      77    132   (273) 3728406  
   233   22.5 11.2  0.0  chrUn_KN150552v1     17706    17731    (56319) + hAT-N53B_DR       DNA/hAT-Ac             1462   1549  (2628) 3728407 *
   582    8.8  0.0  0.0  chrUn_KN150552v1     17755    17834    (56216) + DNA-N15_DR        DNA                      77    156   (249) 3728408  
   294   18.8 11.2  0.0  chrUn_KN150552v1     17757    17782    (56268) + hAT-N53B_DR       DNA/hAT-Ac             1462   1549  (2628) 3728409 *
  1323   15.3  9.9  3.4  chrUn_KN150552v1     17830    18161    (55889) + DNAX-18_DR        DNA/Merlin              117    469   (289) 3728410  
   330   24.0  0.0  2.1  chrUn_KN150552v1     17835    17847    (56203) + Zisupton-7_DR     DNA/Zisupton            421    511 (16571) 3728411 *
  3467    6.1  2.4  0.0  chrUn_KN150552v1     18152    18612    (55438) + TC1DR3            DNA/TcMar-Tc1           753   1224     (1) 3728412  
   501   20.8  0.9  0.9  chrUn_KN150552v1     18613    18639    (55411) + Merlin-2_DR       DNA/Merlin             4900   4926  (8995) 3728413 *
   675    4.8  8.7  0.0  chrUn_KN150552v1     18622    18725    (55325) + EnSpm-16_DR       DNA/CMC-EnSpm          7751   7863  (1921) 3728414  
  1768    9.8 23.9  0.0  chrUn_KN150552v1     18755    19143    (54907) + Mariner-N31_DR    DNA/TcMar-Tc1            59    540     (0) 3728415  
   266    6.7 16.7  0.0  chrUn_KN150552v1     19144    19182    (54868) + hAT-N159_DR       DNA/hAT-Ac             1450   1498   (324) 3728416 *
   384    5.7  1.9  1.9  chrUn_KN150552v1     19141    19194    (54856) C Merlin-1_DR       DNA/Merlin           (3005)   7522    7469 3728417  
   259    8.8  1.2 16.9  chrUn_KN150552v1     19195    19222    (54828) C Helitron-2_DR     RC/Helitron         (22012)   5400    5330 3728418  
   290   15.3  1.8  4.7  chrUn_KN150552v1     19635    19660    (54390) + LOOPER-N5B_DR     DNA/Kolobok-T2         1040   1146   (394) 3728419  
   327    9.5  1.2  0.0  chrUn_KN150552v1     19661    19744    (54306) C hAT-2n1_DR        DNA/hAT-Charlie        (66)   1144    1060 3728420 *
   430   10.6  0.0  1.1  chrUn_KN150552v1     19676    19770    (54280) C Polinton-4_DR     DNA/Maverick         (3116)  17171   17078 3728421  
   387   21.0  8.4 12.5  chrUn_KN150552v1     19771    20389    (53661) + EnSpm-21_DR       DNA/CMC-EnSpm          6295   6985  (2165) 3728422 *
   496   21.8  0.1  8.7  chrUn_KN150552v1     19912    20015    (54035) + (CA)n             Simple_repeat             1    391   (948) 3728423  
   323   29.8  0.0  1.3  chrUn_KN150552v1     20019    20178    (53872) C Zisupton-7_DR     DNA/Zisupton         (5552)  11530   11373 3728424  
   488   17.7  0.3 11.7  chrUn_KN150552v1     20179    20280    (53770) + DNA-N43_DR        DNA/TcMar-Fot1          533    721   (330) 3728425  
   622   12.7  0.0  4.8  chrUn_KN150552v1     20281    20388    (53662) C hAT-N48C_DR       DNA/hAT-Ac            (502)   1797    1695 3728426  
   597   12.5  0.0 26.8  chrUn_KN150552v1     20309    20450    (53600) C Polinton-4N1_DR   DNA/Maverick         (5607)   4829    4718 3728427 *
   270   26.2  0.0 11.7  chrUn_KN150552v1     20382    20601    (53449) C hAT-N48C_DR       DNA/hAT-Ac            (413)   1886    1690 3728428 *
   217   23.6  0.0 11.4  chrUn_KN150552v1     20456    20651    (53399) + ERV1-N3-I_DR      LTR/ERV1               3593   3768   (823) 3728429 *
   706   20.4  1.0 10.4  chrUn_KN150552v1     20506    20832    (53218) + DNA-N43_DR        DNA/TcMar-Fot1          527    720   (334) 3728430  
   201   27.7  0.0  6.0  chrUn_KN150552v1     20735    20857    (53193) C Polinton-4N1_DR   DNA/Maverick         (5607)   4829    4714 3728431 *
   276   23.3  0.0  9.0  chrUn_KN150552v1     20763    20908    (53142) + Polinton-1_DR     DNA/Maverick          17607  17740   (745) 3728432  
   221   25.0  0.6 11.3  chrUn_KN150552v1     20809    20984    (53066) C Zisupton-7_DR     DNA/Zisupton         (5550)  11532   11374 3728433 *
   222   21.4  1.6  8.7  chrUn_KN150552v1     20865    20987    (53063) C Polinton-4N1_DR   DNA/Maverick         (5607)   4829    4715 3728434 *
   368   21.4  5.7 14.1  chrUn_KN150552v1     20878    20967    (53083) C EnSpm-9_DR        DNA/CMC-EnSpm        (7559)   1061     820 3728435  
   258   25.2  5.4  4.9  chrUn_KN150552v1     20968    21209    (52841) + HATN11B_DR        DNA/hAT                 229    471   (219) 3728436 *
   281   26.6  5.2  8.6  chrUn_KN150552v1     20988    21128    (52922) + DNA-N43_DR        DNA/TcMar-Fot1          540    723   (331) 3728437 *
   368   21.2  0.0  7.8  chrUn_KN150552v1     21038    21216    (52834) C Zisupton-7_DR     DNA/Zisupton         (5547)  11535   11370 3728438 *
   496   21.8  0.1  8.7  chrUn_KN150552v1     21129    21376    (52674) + (CA)n             Simple_repeat           392   1339     (0) 3728423  
   409   19.8  0.0 10.5  chrUn_KN150552v1     21170    21338    (52712) + Polinton-1_DR     DNA/Maverick          17599  17751   (734) 3728439 *
   627   20.7  2.0 19.8  chrUn_KN150552v1     21270    21310    (52740) + DNA-N43_DR        DNA/TcMar-Fot1          533    653   (401) 3728440  
   363   20.0  0.5 10.4  chrUn_KN150552v1     21311    21500    (52550) + ERV1-N3-I_DR      LTR/ERV1               3591   3763   (828) 3728441  
   255   23.6  8.2  6.6  chrUn_KN150552v1     21390    21779    (52271) C hAT-N48B_DR       DNA/hAT-Ac            (456)   1684    1289 3728442 *
   757   24.1  0.0  9.2  chrUn_KN150552v1     21405    21566    (52484) + (CA)n             Simple_repeat             1    344    (44) 3728443  
   627   20.7  2.0 19.8  chrUn_KN150552v1     21501    21520    (52530) + DNA-N43_DR        DNA/TcMar-Fot1          654    718   (336) 3728440 *
   431   20.4  0.0 18.8  chrUn_KN150552v1     21567    21705    (52345) + Gypsy-31-LTR_DR   LTR/Gypsy                40    156   (798) 3728444  
   334   25.6  0.0  6.7  chrUn_KN150552v1     21569    21744    (52306) C Zisupton-7_DR     DNA/Zisupton         (5547)  11535   11371 3728445 *
   327   24.1  0.0  7.3  chrUn_KN150552v1     21622    21813    (52237) C hAT-N48C_DR       DNA/hAT-Ac            (426)   1873    1695 3728446 *
   757   24.1  0.0  9.2  chrUn_KN150552v1     21814    21832    (52218) + (CA)n             Simple_repeat           345    388     (0) 3728443  
   368   21.4  5.7 14.1  chrUn_KN150552v1     21833    21877    (52173) C EnSpm-9_DR        DNA/CMC-EnSpm        (7559)    819     693 3728435  
   246    7.5  2.5  0.0  chrUn_KN150552v1     21846    21885    (52165) C DNA8-27B_DR       DNA                   (743)    156     116 3728447 *
   203   19.5  0.0  2.4  chrUn_KN150552v1     21853    21894    (52156) + Polinton-3_DR     DNA/Maverick          17977  18017   (601) 3728448 *
   441    8.0 15.9  0.8  chrUn_KN150552v1     21949    22061    (51989) + DNA6-6_DR         DNA                    9875  10004  (1277) 3728449  
   420   10.1  0.0  2.0  chrUn_KN150552v1     21989    22089    (51961) C Gypsy-31-LTR_DR   LTR/Gypsy             (795)    159      61 3728450 *
  1076   17.8  8.9  3.8  chrUn_KN150552v1     22184    22270    (51780) + EnSpm-16_DR       DNA/CMC-EnSpm          7955   8321  (1463) 3728451  
  1104   13.9  8.4  1.8  chrUn_KN150552v1     22271    22533    (51517) + DNA2-3_DR         DNA/Merlin              635    914   (331) 3728452  
   424   23.6  0.9  0.9  chrUn_KN150552v1     22510    22535    (51515) C Merlin-2_DR       DNA/Merlin           (8995)   4926    4901 3728453 *
  8141    5.8  7.3  0.2  chrUn_KN150552v1     22536    23666    (50384) C TC1DR3            DNA/TcMar-Tc1           (0)   1225      15 3728454  
   602    9.5  0.0  1.1  chrUn_KN150552v1     23809    23904    (50146) + L2-41_DRe         LINE/L2                3470   3564     (0) 3728455  
   273   11.6  0.0  1.4  chrUn_KN150552v1     24227    24296    (49754) C DNA-1-7_DR        DNA/PIF-Harbinger     (694)    744     676 3728456  
   213   23.3 13.2  4.5  chrUn_KN150552v1     24290    24337    (49713) + hAT-N21_DR        DNA/hAT-Charlie         742    897   (949) 3728457 *
   309   19.1 14.6  1.9  chrUn_KN150552v1     24338    24433    (49617) + Mariner-N38_DR    DNA/TcMar-Tc1            68    175   (372) 3728458  
  1408    9.3  1.6  1.6  chrUn_KN150552v1     24494    24744    (49306) + L2-3_DRe          LINE/L2                4815   5065     (3) 3728459  
   234   24.6  5.9  0.0  chrUn_KN150552v1     24688    24805    (49245) + DNA9-6_DR         DNA                    1014   1138  (6746) 3728460 *
   344    5.8  3.9  0.0  chrUn_KN150552v1     24855    24906    (49144) + DNA-N15_DR        DNA                      79    132   (273) 3728461  
   294   11.8  9.8  0.0  chrUn_KN150552v1     24905    24955    (49095) + DNA-N15_DR        DNA                      77    132   (273) 3728461 *
   267   18.9  7.9  2.5  chrUn_KN150552v1     24935    24953    (49097) + Zisupton-7_DR     DNA/Zisupton            397    476 (16606) 3728462 *
   417    8.8  0.0  0.0  chrUn_KN150552v1     24954    25010    (49040) + DNA-N15_DR        DNA                      77    133   (272) 3728463 *
   418    8.8  0.0  0.0  chrUn_KN150552v1     25008    25064    (48986) + DNA-N15_DR        DNA                      77    133   (272) 3728463  
   249   23.1  6.5  3.6  chrUn_KN150552v1     25011    25035    (49015) + hAT-N53B_DR       DNA/hAT-Ac             1460   1549  (2628) 3728464 *
   352   12.5  0.0  0.0  chrUn_KN150552v1     25062    25117    (48933) + DNA-N15_DR        DNA                      77    132   (273) 3728465  
   346   18.3  1.4  0.0  chrUn_KN150552v1     25116    25186    (48864) + DNA-N15_DR        DNA                      77    148   (257) 3728466 *
  1202    7.9  1.1  0.0  chrUn_KN150552v1     25172    25348    (48702) C Mariner-N38_DR    DNA/TcMar-Tc1         (292)    255      77 3728467  
   466   21.5  2.7  8.7  chrUn_KN150552v1     25178    25396    (48654) + ENSPM-6_DR        DNA/CMC-EnSpm          2539   2745 (29871) 3728468 *
   454    3.5  0.0  1.8  chrUn_KN150552v1     25419    25476    (48574) + DNA-8-29_DR       DNA/hAT-Tip100          963   1019     (1) 3728469  
   670    8.5  0.0  1.1  chrUn_KN150552v1     25477    25567    (48483) + piggyBac-N8_DR    DNA/PiggyBac            341    430    (60) 3728470  
  1812   12.5  8.4  0.8  chrUn_KN150552v1     25605    25960    (48090) C HATN10_DR         DNA/hAT-Ac             (15)    440      58 3728471  
  6352    4.7 12.7  0.6  chrUn_KN150552v1     25961    26857    (47193) C piggyBac-N1_DR    DNA/PiggyBac            (0)   1005       1 3728472  
   352   11.1 15.1  1.2  chrUn_KN150552v1     26858    26909    (47141) C HATN10_DR         DNA/hAT-Ac            (393)     62       1 3728473  
   241   19.2  1.9  3.8  chrUn_KN150552v1     26910    26962    (47088) + piggyBac-N8_DR    DNA/PiggyBac            439    490     (0) 3728474  
  1247   17.3  9.5  2.3  chrUn_KN150552v1     26963    27276    (46774) C Mariner-N38_DR    DNA/TcMar-Tc1          (85)    462     126 3728475  
   918   15.8  6.4  0.5  chrUn_KN150552v1     27116    27318    (46732) + ENSPM-6_DR        DNA/CMC-EnSpm         14591  14805 (17811) 3728476 *
   560    9.4  2.3  3.9  chrUn_KN150552v1     28105    28236    (45814) + EnSpm-N14_DR      DNA/CMC-EnSpm          3522   3651   (929) 3728477  
   252   18.1  0.0  2.3  chrUn_KN150552v1     28138    28273    (45777) C EnSpm-7_DR        DNA/CMC-EnSpm        (3808)   7226    7094 3728478 *
   587   15.5  2.6  2.1  chrUn_KN150552v1     28154    28479    (45571) C Zisupton-7_DR     DNA/Zisupton         (5558)  11524   11374 3728479  
   221   12.5  6.5  5.3  chrUn_KN150552v1     28418    28510    (45540) + DNA9-3_DR         DNA/MULE-MuDR?         1198   1291 (10088) 3728480 *
   277   13.0  9.9  8.8  chrUn_KN150552v1     28564    28664    (45386) + BEL-69_DR-I       LTR/Pao                 215    316  (3097) 3728481 *
   536   17.3  4.1  0.5  chrUn_KN150552v1     28633    28829    (45221) C Kolobok-2_DR      DNA/Kolobok-T2       (3286)   3414    3211 3728482 *
  1217    0.0  0.0  0.1  chrUn_KN150552v1     28698    28832    (45218) + (TCTA)n           Simple_repeat             1    545   (877) 3728483  
   435   16.9 14.1  0.3  chrUn_KN150552v1     28833    29088    (44962) C Polinton-4_DR     DNA/Maverick         (7436)  12851   12645 3728484  
   563    0.0  1.1  1.1  chrUn_KN150552v1     29089    29181    (44869) + MOSAT_DR          Satellite              1107   1199   (888) 3728485  
   435   16.9 14.1  0.3  chrUn_KN150552v1     29182    29582    (44468) C Polinton-4_DR     DNA/Maverick         (7436)  12644   12319 3728484  
  1217    0.0  0.0  0.1  chrUn_KN150552v1     29583    29796    (44254) + (TCTA)n           Simple_repeat           546   1422     (0) 3728483  
   292   25.8  8.4  0.4  chrUn_KN150552v1     29797    30121    (43929) C Polinton-4_DR     DNA/Maverick         (7591)  12696   12410 3728486 *
   453   18.2  6.2  0.0  chrUn_KN150552v1     29966    29985    (44065) C HAT1_DR           DNA/hAT-Ac           (2645)    647     546 3728487  
   819    9.9  0.0  0.7  chrUn_KN150552v1     29986    30124    (43926) + Ginger1-N1_DR     DNA/Ginger-1            288    425  (2233) 3728488  
  4925    5.1 13.9  0.2  chrUn_KN150552v1     30125    30850    (43200) C hAT-N54_DR        DNA/hAT-Ac              (0)   1689     865 3728489  
   453   18.2  6.2  0.0  chrUn_KN150552v1     30128    30141    (43909) C HAT1_DR           DNA/hAT-Ac           (2645)    545     461 3728487 *
  5850    7.2  1.1  0.8  chrUn_KN150552v1     30851    31633    (42417) C L2-1_DR           LINE/L2                 (0)   4985    4200 3728490 *
  6014    7.5  1.1  6.8  chrUn_KN150552v1     31632    32551    (41499) C hAT-N54_DR        DNA/hAT-Ac            (818)    871       1 3728491  
  8314   10.5  7.2  0.3  chrUn_KN150552v1     33413    34746    (39304) C TZF28C            DNA/TcMar-Tc1           (0)   1629     204 3728492  
   246   17.0  2.1  0.0  chrUn_KN150552v1     34709    34747    (39303) C DIRS-2B_DR        LTR                  (3799)   1452    1413 3728493 *
  1616   15.4  7.5  2.7  chrUn_KN150552v1     34748    35067    (38983) C TDR8D             DNA                     (2)    677     343 3728494  
  2595    6.6  6.3  0.3  chrUn_KN150552v1     35073    35422    (38628) + DNA-2-2_DR        DNA                       1    371    (36) 3728495  
  1699    6.2  0.0  0.0  chrUn_KN150552v1     35523    35731    (38319) + DNA-2-2_DR        DNA                     199    407     (0) 3728496  
   497   17.0  0.0  0.0  chrUn_KN150552v1     35732    35831    (38219) C TDR8D             DNA                   (340)    339     240 3728494 *
   751   16.1  4.2  8.2  chrUn_KN150552v1     35782    35970    (38080) + Helitron-2_DR     RC/Helitron           23635  23816  (3596) 3728497 *
  1163    6.9  3.5  0.1  chrUn_KN150552v1     35809    35839    (38211) + DNAX-23_DR        DNA                   10227  10339  (1462) 3728498  
  1177    1.5  0.0  0.0  chrUn_KN150552v1     35840    35972    (38078) + HE2_DR            SINE/tRNA-V-RTE         231    363     (0) 3728499 *
  1540    8.0  8.4  0.0  chrUn_KN150552v1     35972    36196    (37854) C TDR8D             DNA                   (435)    244       1 3728494  
  1163    6.9  3.5  0.1  chrUn_KN150552v1     35973    35983    (38067) + DNAX-23_DR        DNA                   10340  10387  (1414) 3728498 *
   380   18.2  0.0  1.3  chrUn_KN150552v1     36183    36260    (37790) + TZF28C            DNA/TcMar-Tc1          1410   1486   (143) 3728500  
   434   13.2  0.0  0.0  chrUn_KN150552v1     36498    36588    (37462) C Helitron-2_DR     RC/Helitron         (21296)   6116    6026 3728501 *
   476    6.8 16.4  0.0  chrUn_KN150552v1     36515    36587    (37463) + Zisupton-6_DR     DNA/Zisupton           8847   8931 (13185) 3728502  
   368   13.4 10.5  1.4  chrUn_KN150552v1     36526    36858    (37192) + Polinton-4_DR     DNA/Maverick          16820  17182  (3105) 3728503 *
   274   22.0  1.1  2.2  chrUn_KN150552v1     36588    36603    (37447) + Gypsy118-LTR_DR   LTR/Gypsy               430    517   (516) 3728504 *
  1531   12.3  0.0  0.0  chrUn_KN150552v1     36770    37021    (37029) C Zisupton-6_DR     DNA/Zisupton        (12658)   9458    9207 3728505  
   532   16.4 29.4  0.0  chrUn_KN150552v1     36834    37047    (37003) C EnSpm-N2_DR       DNA/CMC-EnSpm         (842)   3173    2897 3728506 *
  2291   12.5  2.0  6.8  chrUn_KN150552v1     36876    37019    (37031) + MuDR-2N1_DR       DNA/MULE-MuDR          4491   4612  (7613) 3728507  
  3127    9.2  9.7  1.3  chrUn_KN150552v1     37020    37516    (36534) + TE-X-1_DR         DNA                       1    538   (940) 3728508  
  1761    6.2  4.4  0.0  chrUn_KN150552v1     37514    37739    (36311) + TE-X-1_DR         DNA                    1027   1262   (216) 3728509 *
  1580   18.6 25.3  4.5  chrUn_KN150552v1     37517    37811    (36239) C Merlin-2_DR       DNA/Merlin           (2747)  11171   10255 3728510 *
   651    8.8  2.9  1.9  chrUn_KN150552v1     37736    37839    (36211) C TE-X-1_DR         DNA                   (164)   1314    1210 3728511 *
  1798    5.5  7.1  0.0  chrUn_KN150552v1     37847    38099    (35951) C hAT-N39_DR        DNA/hAT-Tip100          (0)   1594    1324 3728512  
   340    0.6  0.0  0.0  chrUn_KN150552v1     38076    38245    (35805) C Zisupton-7_DR     DNA/Zisupton        (12282)   4800    4631 3728513 *
   262    9.8  0.0  0.0  chrUn_KN150552v1     38201    38261    (35789) C EnSpm-N13_DR      DNA/CMC-EnSpm       (16129)   6020    5960 3728514 *
   262   13.0  0.0  3.7  chrUn_KN150552v1     38351    38406    (35644) C EnSpm-N13_DR      DNA/CMC-EnSpm       (16100)   6049    5996 3728515 *
   285    8.2  0.0  4.2  chrUn_KN150552v1     38360    38452    (35598) C Zisupton-7_DR     DNA/Zisupton         (5540)  11542   11497 3728513  
   340   23.6 10.4  0.0  chrUn_KN150552v1     38608    38713    (35337) + EnSpm-N27B_DR     DNA/CMC-EnSpm            26    142    (31) 3728516  
  1014   16.9  7.2  8.7  chrUn_KN150552v1     38768    39058    (34992) + DNA7-N2_DR        DNA/hAT-hAT6           1350   1636   (378) 3728517 *
  1184   18.3  1.6  4.4  chrUn_KN150552v1     38820    38853    (35197) C DNA8-17_DR        DNA/hAT-Tip100        (111)   1702    1453 3728518  
  1259   13.9  7.6  0.0  chrUn_KN150552v1     38854    39076    (34974) C HE1_DR1           SINE/tRNA-V-RTE        (18)    384     145 3728519  
   241   28.4  4.3  4.3  chrUn_KN150552v1     39029    39040    (35010) + EnSpm-N14_DR      DNA/CMC-EnSpm          3520   3606   (969) 3728520 *
   248   25.3  2.7  0.0  chrUn_KN150552v1     39041    39115    (34935) + Mariner-N5C_DR    DNA/TcMar              2186   2262  (5659) 3728521 *
   281   28.6  0.0  0.0  chrUn_KN150552v1     39058    39120    (34930) + Rex1-31_DRe       LINE/Rex-Babar         3052   3114   (419) 3728522 *
   424   18.2  0.0  0.0  chrUn_KN150552v1     39073    39113    (34937) + DNA8-26_DR        DNA                    1465   1505  (3025) 3728523  
  8023    6.5  4.0  0.3  chrUn_KN150552v1     39114    40187    (33863) C TC1DR3            DNA/TcMar-Tc1           (0)   1225     112 3728524  
   408   24.1  6.5  0.0  chrUn_KN150552v1     39150    39180    (34870) C Merlin-2_DR       DNA/Merlin           (8979)   4942    4828 3728525 *
   219   15.7  0.0 13.8  chrUn_KN150552v1     40419    40492    (33558) C ERV1-7_DR-I       LTR/ERV1             (4617)   2086    2022 3728526 *
   334   16.7  4.0  4.0  chrUn_KN150552v1     40430    40868    (33182) + (TCTG)n           Simple_repeat             1    438     (0) 3728527  
   251   16.2  3.1  6.7  chrUn_KN150552v1     41333    41790    (32260) + (TCTG)n           Simple_repeat             1    441     (0) 3728528  
  3441    6.2  0.0  1.4  chrUn_KN150552v1     42044    42485    (31565) C TC1DR3B           DNA/TcMar-Tc1         (453)    436       1 3728529  
   316   10.9  0.0  0.0  chrUn_KN150552v1     42501    42546    (31504) C DNA6-1_DR         DNA/hAT-hAT5          (954)    195     150 3728530 *
   415   15.9  0.0  0.0  chrUn_KN150552v1     42543    42611    (31439) + ASAT_CY           Satellite                81    149   (113) 3728531  
   207   16.6 16.4  1.4  chrUn_KN150552v1     42547    42561    (31489) C DNA-X-17_DR       DNA                  (1279)   1095    1026 3728532 *
   249   24.2  2.0  5.2  chrUn_KN150552v1     42806    42905    (31145) C LOOPER-N5B_DR     DNA/Kolobok-T2        (378)   1162    1066 3728533  
   584   20.9 10.1  3.3  chrUn_KN150552v1     43157    43354    (30696) C Harbinger-N31B_DR DNA/PIF-Harbinger       (0)    681     471 3728534  
   219   15.7  0.0 13.8  chrUn_KN150552v1     43648    43721    (30329) C ERV1-7_DR-I       LTR/ERV1             (4617)   2086    2022 3728526 *
   334   16.7  4.0  4.0  chrUn_KN150552v1     43659    44097    (29953) + (TCTG)n           Simple_repeat             1    438     (0) 3728535  
   520   11.6  3.4 12.6  chrUn_KN150552v1     44602    46734    (27316) + (TCTG)n           Simple_repeat             1   1935     (0) 3728536  
   216    5.6  6.3  0.1  chrUn_KN150552v1     46762    46839    (27211) C hAT-N48B_DR       DNA/hAT-Ac            (425)   1715    1673 3728537 *
   242   13.2  1.4  2.9  chrUn_KN150552v1     46792    46861    (27189) C CryptonV-2_DR     DNA/Crypton-V       (21011)    800     732 3728538  
   315    6.1  0.0  1.2  chrUn_KN150552v1     46884    46966    (27084) C ENSPM-6_DR        DNA/CMC-EnSpm       (18587)  14029   13948 3728539 *
   385    1.1  0.0  0.0  chrUn_KN150552v1     46894    46984    (27066) + Zisupton-7_DR     DNA/Zisupton          11374  11464  (5618) 3728540  
   260   22.7  1.1  0.0  chrUn_KN150552v1     47395    47482    (26568) + Zisupton-7_DR     DNA/Zisupton           4607   4695 (12387) 3728541 *
   306   15.7  7.7  4.3  chrUn_KN150552v1     47406    47533    (26517) C Gypsy-31-LTR_DR   LTR/Gypsy             (881)    155      19 3728542  
   391    9.3  0.0  0.0  chrUn_KN150552v1     47769    47822    (26228) + DNA-TTAA-2_DR     DNA                       2     55   (614) 3728543  
  2218   10.0 16.4  0.2  chrUn_KN150552v1     47831    48202    (25848) + Kolobok-N6_DR     DNA/Kolobok-T2?           1    432    (35) 3728544  
   441    8.3  0.0  0.0  chrUn_KN150552v1     48201    48258    (25792) + DNAX-18_DR        DNA/Merlin              389    446   (312) 3728545 *
  4501    7.5  8.6 10.3  chrUn_KN150552v1     48259    49103    (24947) + DNA-8-29_DR       DNA/hAT-Tip100            1    832   (188) 3728546  
   259   17.0  0.0  0.0  chrUn_KN150552v1     49118    49164    (24886) C Kolobok-N3_DR     DNA/Kolobok-T2?       (294)     76      30 3728547 *
   353   15.2  1.5  0.0  chrUn_KN150552v1     49157    49222    (24828) C Kolobok-N3_DR     DNA/Kolobok-T2?       (273)     97      31 3728548 *
   404   14.9  0.0  0.0  chrUn_KN150552v1     49216    49282    (24768) C Kolobok-N3_DR     DNA/Kolobok-T2?       (274)     96      30 3728548 *
   464   18.2  2.3  2.7  chrUn_KN150552v1     49254    49402    (24648) C Kolobok-N3_DR     DNA/Kolobok-T2?       (220)    150      30 3728549  
   403   13.2  0.0  0.0  chrUn_KN150552v1     49395    49462    (24588) C Kolobok-N3_DR     DNA/Kolobok-T2?       (273)     97      30 3728550 *
   434   11.8  0.0  0.0  chrUn_KN150552v1     49455    49522    (24528) C Kolobok-N3_DR     DNA/Kolobok-T2?       (273)     97      30 3728550  
   358   15.2  1.5  0.0  chrUn_KN150552v1     49515    49580    (24470) C Kolobok-N3_DR     DNA/Kolobok-T2?       (273)     97      31 3728550 *
   464   10.4  0.0  0.0  chrUn_KN150552v1     49574    49640    (24410) C Kolobok-N3_DR     DNA/Kolobok-T2?       (274)     96      30 3728550  
   393   16.2  0.0  0.0  chrUn_KN150552v1     49633    49700    (24350) C Kolobok-N3_DR     DNA/Kolobok-T2?       (273)     97      30 3728550 *
   414   13.2  0.0  0.0  chrUn_KN150552v1     49693    49760    (24290) C Kolobok-N3_DR     DNA/Kolobok-T2?       (273)     97      30 3728550 *
   442   10.3  0.0  0.0  chrUn_KN150552v1     49753    49820    (24230) C Kolobok-N3_DR     DNA/Kolobok-T2?       (273)     97      30 3728550  
   348   16.7  1.5  0.0  chrUn_KN150552v1     49813    49878    (24172) C Kolobok-N3_DR     DNA/Kolobok-T2?       (273)     97      31 3728550 *
   437   11.9  0.0  0.0  chrUn_KN150552v1     49872    49938    (24112) C Kolobok-N3_DR     DNA/Kolobok-T2?       (274)     96      30 3728550  
   402   22.2  3.3  4.1  chrUn_KN150552v1     49937    50058    (23992) C Kolobok-N3_DR     DNA/Kolobok-T2?       (220)    150      30 3728551 *
   404   14.7  0.0  0.0  chrUn_KN150552v1     50051    50118    (23932) C Kolobok-N3_DR     DNA/Kolobok-T2?       (273)     97      30 3728552  
   227   18.0  0.0  2.0  chrUn_KN150552v1     50111    50161    (23889) C Kolobok-N3_DR     DNA/Kolobok-T2?       (273)     97      48 3728553 *
   258   15.9  0.0  0.0  chrUn_KN150552v1     50144    50187    (23863) + Kolobok-N3_DR     DNA/Kolobok-T2?          54     97   (273) 3728553 *
   376   14.3  0.0  0.0  chrUn_KN150552v1     50180    50242    (23808) + Kolobok-N3_DR     DNA/Kolobok-T2?          30     92   (278) 3728554  
   285   14.3  0.0  0.0  chrUn_KN150552v1     50240    50288    (23762) + Kolobok-N3_DR     DNA/Kolobok-T2?          31     79   (291) 3728554 *
   205   24.2  9.7  0.0  chrUn_KN150552v1     50336    50397    (23653) + Kolobok-N3_DR     DNA/Kolobok-T2?          22     89   (281) 3728555  
   824   22.7 13.7  2.0  chrUn_KN150552v1     50398    50703    (23347) + Kolobok-N3_DR     DNA/Kolobok-T2?          30    370     (0) 3728556  
   282   16.3  2.0  0.0  chrUn_KN150552v1     50949    50997    (23053) C TE-X-8_DR         Unknown               (434)     50       1 3728557  
   385   17.0  9.9  0.9  chrUn_KN150552v1     51219    51319    (22731) C hAT-27N1_DR       DNA/hAT-Ac            (145)    586     477 3728558  
  2253   11.0  1.3  0.0  chrUn_KN150552v1     51378    51694    (22356) C DNA2-2B_DR        DNA                     (0)    929     609 3728559  
   316   22.7  2.7  0.0  chrUn_KN150552v1     51688    51762    (22288) C Kolobok-N3_DR     DNA/Kolobok-T2?       (263)    107      31 3728560 *
   452   11.8  0.0  0.0  chrUn_KN150552v1     51756    51823    (22227) C Kolobok-N3_DR     DNA/Kolobok-T2?       (273)     97      30 3728560  
   424   14.7  0.0  0.0  chrUn_KN150552v1     51816    51883    (22167) C Kolobok-N3_DR     DNA/Kolobok-T2?       (273)     97      30 3728560 *
   405   14.9  0.0  0.0  chrUn_KN150552v1     51877    51943    (22107) C Kolobok-N3_DR     DNA/Kolobok-T2?       (274)     96      30 3728560 *
   318   17.9  0.0  1.5  chrUn_KN150552v1     51937    52004    (22046) C Kolobok-N3_DR     DNA/Kolobok-T2?       (274)     96      30 3728560 *
   385   21.1  2.1  2.1  chrUn_KN150552v1     51998    52184    (21866) C Kolobok-N3_DR     DNA/Kolobok-T2?       (220)    150      30 3728561 *
   410   14.9  0.0  0.0  chrUn_KN150552v1     52178    52244    (21806) C Kolobok-N3_DR     DNA/Kolobok-T2?       (274)     96      30 3728562  
   308   19.4  0.0  1.5  chrUn_KN150552v1     52238    52305    (21745) C Kolobok-N3_DR     DNA/Kolobok-T2?       (274)     96      30 3728562 *
   415   13.4  0.0  0.0  chrUn_KN150552v1     52299    52365    (21685) C Kolobok-N3_DR     DNA/Kolobok-T2?       (274)     96      30 3728562  
   377   17.6  0.0  0.0  chrUn_KN150552v1     52358    52425    (21625) C Kolobok-N3_DR     DNA/Kolobok-T2?       (273)     97      30 3728562 *
   348   22.8  2.6  2.7  chrUn_KN150552v1     52419    52705    (21345) C Kolobok-N3_DR     DNA/Kolobok-T2?       (220)    150      30 3728563 *
   880   15.4  0.5 16.0  chrUn_KN150552v1     52806    53014    (21036) C ERV1-N3-I_DR      LTR/ERV1              (828)   3763    3583 3728564  
   312   16.2  5.0  8.0  chrUn_KN150552v1     52892    53032    (21018) C EnSpm-21_DR       DNA/CMC-EnSpm        (2170)   6980    6844 3728565 *
   363   20.3  1.0  7.8  chrUn_KN150552v1     53262    53357    (20693) + hAT-N142_DR       DNA/hAT?                361    450   (986) 3728566 *
  1618   13.2 18.9  0.0  chrUn_KN150552v1     53289    53605    (20445) C HE1_DR1           SINE/tRNA-V-RTE        (24)    378       2 3728567  
   650   24.7  1.1  1.1  chrUn_KN150552v1     53606    53681    (20369) C DNA6-6_DR         DNA                  (3393)   7888    7813 3728568 *
  1468   19.0 11.2  1.3  chrUn_KN150552v1     53606    53640    (20410) C DNA8-17_DR        DNA/hAT-Tip100        (143)   1665    1279 3728569  
   271   17.5  3.5  1.7  chrUn_KN150552v1     53681    53738    (20312) C L2-5_DRe          LINE/L2                 (9)   2218    2160 3728570  
   212   16.8  0.0  8.3  chrUn_KN150552v1     53825    53854    (20196) C EnSpm-4N2_DR      DNA/CMC-EnSpm          (39)   5360    5335 3728571  
  1400   16.7 26.6  0.2  chrUn_KN150552v1     53855    54238    (19812) C Kolobok-N5_DR     DNA/Kolobok-T2?         (0)    485       1 3728572  
  2814    7.7  0.4  3.8  chrUn_KN150552v1     54286    54695    (19355) C DNA6-6_DR         DNA                  (6713)   4568    4193 3728573  
   300   23.6  1.9  9.4  chrUn_KN150552v1     54604    54624    (19426) + DNA7-N2_DR        DNA/hAT-hAT6           1640   1734   (279) 3728574 *
   311   21.6  0.0 14.1  chrUn_KN150552v1     54625    54705    (19345) C EnSpm-N44_DR      DNA/CMC-EnSpm        (3182)   5470    5400 3728575  
  1497   12.4  7.7  0.4  chrUn_KN150552v1     54725    54983    (19067) C Kolobok-N5_DR     DNA/Kolobok-T2?       (198)    287      10 3728576  
   307    7.0  0.0  7.0  chrUn_KN150552v1     55586    55631    (18419) C TE-X-16_DR        DNA/Crypton-A         (310)     43       1 3728577  
   920   14.8  9.7  2.0  chrUn_KN150552v1     55868    56095    (17955) C DNA-2-30_DR       DNA                   (143)    245       1 3728578  
   475   16.3 12.0  1.8  chrUn_KN150552v1     56249    56348    (17702) + EXPANDER1_DR      LINE/RTE-BovB           147    256  (3109) 3728579  
  1866   15.2  4.2  0.0  chrUn_KN150552v1     56362    56670    (17380) + Harbinger-N13_DR  DNA/PIF-Harbinger         1    322     (2) 3728580  
  1154   10.8  0.6  0.6  chrUn_KN150552v1     56674    56841    (17209) + EXPANDER1_DR      LINE/RTE-BovB           284    451  (2914) 3728579  
  5966    2.8  5.7  0.0  chrUn_KN150552v1     56843    57586    (16464) + L2-41_DRe         LINE/L2                2779   3564     (0) 3728581  
   466   13.0  0.0  0.0  chrUn_KN150552v1     57590    57658    (16392) + EXPANDER1_DR      LINE/RTE-BovB           453    521  (2844) 3728579 *
   671   25.4  3.9  1.4  chrUn_KN150552v1     57635    57658    (16392) C TDR19C            DNA/hAT-Charlie       (178)    218      11 3728582  
  1248    7.9  3.9  1.1  chrUn_KN150552v1     57659    57837    (16213) + TDR3B             DNA/hAT-Charlie           1    184     (9) 3728583  
   535   11.0  0.0  0.0  chrUn_KN150552v1     57842    57914    (16136) + EXPANDER1_DR      LINE/RTE-BovB           514    586  (2779) 3728584  
   249   21.6  2.0  0.0  chrUn_KN150552v1     57911    57955    (16095) + EXPANDER1_DR      LINE/RTE-BovB          2148   2193  (1172) 3728579 *
  3989    7.3 18.2  0.8  chrUn_KN150552v1     57956    58619    (15431) + TDR13B2           DNA                       1    779     (0) 3728585  
   754   14.9  0.0  0.0  chrUn_KN150552v1     58620    58725    (15325) + EXPANDER1_DR      LINE/RTE-BovB          2185   2290  (1075) 3728579 *
  5039   11.9  6.4  0.1  chrUn_KN150552v1     58725    59500    (14550) + EXPANDER1_DR      LINE/RTE-BovB          2514   3338    (27) 3728579 *
  6150    5.2  1.4  0.8  chrUn_KN150552v1     59499    60272    (13778) C L2-1_DR           LINE/L2                 (8)   4977    4199 3728586  
   536   15.4  6.1  3.4  chrUn_KN150552v1     60744    60857    (13193) C CR1-54_DR         LINE/L2                 (4)    799     683 3728587  
  1643    5.5  0.0  0.5  chrUn_KN150552v1     60861    61060    (12990) C hATN-28_DRe       DNA/hAT-Charlie         (4)    199       1 3728588  
   211   21.7 11.6  0.0  chrUn_KN150552v1     61423    61491    (12559) C Dada-U1A_DR       DNA/Dada             (7190)   3789    3713 3728589 *
  1689   13.3  2.8  0.0  chrUn_KN150552v1     61438    61722    (12328) + Mariner-N38_DR    DNA/TcMar-Tc1           128    420   (127) 3728590  
   412   18.4  0.0  0.0  chrUn_KN150552v1     61731    61806    (12244) + Kolobok-1N2_DR    DNA/Kolobok-T2          614    689     (1) 3728591  
   200   20.3  0.0 11.7  chrUn_KN150552v1     61844    61910    (12140) C hAT-N53_DR        DNA/hAT-Ac           (1404)   2276    2217 3728592  
  9280    5.8  2.0  1.0  chrUn_KN150552v1     62214    63426    (10624) + TC1DR3            DNA/TcMar-Tc1             1   1225     (0) 3728593  
   303   22.9  1.4  0.0  chrUn_KN150552v1     63380    63449    (10601) C DNA8-26_DR        DNA                  (2977)   1553    1483 3728594 *
   679   12.2  6.6  1.1  chrUn_KN150552v1     63512    63647    (10403) + SAT-10_DR         Satellite                 1    143   (637) 3728595 *
  2736    5.7  4.8  0.0  chrUn_KN150552v1     63636    63986    (10064) C SINE2-3_DR        SINE/tRNA-V-RTE         (0)    368       1 3728596  
   378   15.7  5.8  2.5  chrUn_KN150552v1     63988    64076     (9974) + SAT-10_DR         Satellite                31    121  (1477) 3728595  
   848   12.2  0.7  1.4  chrUn_KN150552v1     65158    65298     (8752) + L2-5_DRe          LINE/L2                2087   2226     (1) 3728597  
   679   16.9  3.7  2.4  chrUn_KN150552v1     65299    65319     (8731) C CryptonV-N5_DR    DNA/Crypton-V       (16892)   7643    7480 3728598  
   204    7.3 12.2  0.0  chrUn_KN150552v1     66497    66537     (7513) + Zisupton-1_DR     DNA/Zisupton           9053   9098   (531) 3728599 *
   209    6.2  0.0  0.0  chrUn_KN150552v1     66506    66537     (7513) + Merlin-1_DR       DNA/Merlin             7472   7503  (3024) 3728600 *
   219   11.9  2.4  0.0  chrUn_KN150552v1     66516    66557     (7493) C Merlin-N5_DR      DNA/Merlin           (2848)   1457    1415 3728601  
   202   15.6  4.3  2.1  chrUn_KN150552v1     66538    66551     (7499) + hAT-N53B_DR       DNA/hAT-Ac             3915   3961   (216) 3728602 *
   215   23.5  0.0  8.3  chrUn_KN150552v1     66593    66657     (7393) C EnSpm-N27B_DR     DNA/CMC-EnSpm          (18)    155      96 3728603 *
  1543   14.9  2.5  4.8  chrUn_KN150552v1     66628    66945     (7105) + CryptonV-N2_DR    DNA/Crypton-V         15581  15891   (747) 3728604 *
  2378   10.1  5.2  1.1  chrUn_KN150552v1     66662    67023     (7027) C HE1_DR1           SINE/tRNA-V-RTE        (17)    385       9 3728605  
   815   22.5  1.1  1.1  chrUn_KN150552v1     66856    67044     (7006) C DIRS-1D-LTR_DR    LTR/Ngaro             (229)    372     184 3728606 *
   392   27.1  1.7  7.8  chrUn_KN150552v1     67042    67217     (6833) + Kolobok-N2C_DR    DNA/Kolobok-T2          864   1029    (89) 3728607 *
  1042   15.2 12.5  0.1  chrUn_KN150552v1     67259    69533     (4517) + SAT-2_DR          Satellite                 1   2558   (127) 3728608  
   521   17.8  0.0  7.1  chrUn_KN150552v1     69529    69649     (4401) + Kolobok-N2_DR     DNA/Kolobok-T2         1202   1314    (57) 3728609 *
   215   18.8  0.0  0.0  chrUn_KN150552v1     69865    69928     (4122) + Harbinger1_DR     DNA/PIF-Harbinger      2734   2797  (1664) 3728610 *
   256    4.5  0.0  2.2  chrUn_KN150552v1     69895    69940     (4110) + Helitron-2_DR     RC/Helitron            5367   5411 (22001) 3728611  
   210   20.5  1.2 10.7  chrUn_KN150552v1     69949    69974     (4076) + hAT-N34B_DR       DNA/hAT-Ac              231    303   (539) 3728612 *
  1203   16.9  2.1  2.0  chrUn_KN150552v1     69972    71444     (2606) C SAT-2_DR          Satellite             (127)   1474       1 3728613  
   322   14.8  2.7  7.1  chrUn_KN150552v1     71466    71538     (2512) C hAT-N53B_DR       DNA/hAT-Ac           (1759)   2418    2349 3728614 *
   352    7.6  0.0  9.4  chrUn_KN150552v1     71477    71534     (2516) C DNA-2-2_DR        DNA                   (354)     53       1 3728615  
   352   14.2  0.0 13.9  chrUn_KN150552v1     71535    71566     (2484) + hAT-N53B_DR       DNA/hAT-Ac             2359   2437  (1740) 3728616  
   208   10.0  0.0  0.0  chrUn_KN150552v1     72017    72046     (2004) C DIRS-15B_DR       LTR/Ngaro            (4631)    678     649 3728617  
  3070    5.0  0.3  0.8  chrUn_KN150552v1     72053    72435     (1615) + TC1DR3B           DNA/TcMar-Tc1            38    418   (471) 3728618  
   312   27.9  0.0  7.9  chrUn_KN150552v1     72416    72524     (1526) C Helitron-2_DR     RC/Helitron         (21283)   6129    6029 3728619 *
   397   14.2  4.3  8.3  chrUn_KN150552v1     72440    72577     (1473) C ENSPM-6_DR        DNA/CMC-EnSpm         (814)  31802   31670 3728620 *
   430   24.6  0.0  0.0  chrUn_KN150552v1     72441    72554     (1496) + hAT-2n1_DR        DNA/hAT-Charlie        1029   1142    (68) 3728621 *
   553   18.6  0.5  6.4  chrUn_KN150552v1     72455    72500     (1550) + (TG)n             Simple_repeat             1    103   (437) 3728622  
   379   25.1  0.6  0.6  chrUn_KN150552v1     72501    72664     (1386) + Zisupton-7_DR     DNA/Zisupton          11370  11533  (5549) 3728623  
   309   30.1  8.3  0.0  chrUn_KN150552v1     72525    72545     (1505) + DIRS-8B_DR        LTR/Ngaro              4816   4956  (2357) 3728624 *
   311   28.0  1.4  3.5  chrUn_KN150552v1     72555    72647     (1403) C Zisupton-6_DR     DNA/Zisupton        (13519)   8597    8395 3728625  
   392   23.2  2.2  9.5  chrUn_KN150552v1     72648    72740     (1310) C ERV1-N3-I_DR      LTR/ERV1              (824)   3756    3583 3728626 *
   553   18.6  0.5  6.4  chrUn_KN150552v1     72665    72728     (1322) + (TG)n             Simple_repeat           104    246   (294) 3728622  
   514   13.4  0.6  1.7  chrUn_KN150552v1     72729    72902     (1148) C ERV1-N3-I_DR      LTR/ERV1              (827)   3764    3593 3728627  
   367   19.5  7.8  8.7  chrUn_KN150552v1     72749    72898     (1152) C EnSpm-21_DR       DNA/CMC-EnSpm        (2171)   6979    6761 3728628 *
   480   17.5  0.0  7.3  chrUn_KN150552v1     72899    73015     (1035) + Zisupton-6_DR     DNA/Zisupton           8836   8944 (13172) 3728629 *
   553   18.6  0.5  6.4  chrUn_KN150552v1     72903    73028     (1022) + (TG)n             Simple_repeat           247    540     (0) 3728622  
   367   19.5  7.8  8.7  chrUn_KN150552v1     73016    73108      (942) C EnSpm-21_DR       DNA/CMC-EnSpm        (2171)   6760    6623 3728628 *
   239   14.6  0.0  0.0  chrUn_KN150552v1     73077    73117      (933) C RTEX-2_DR         LINE/RTE-X            (369)   2891    2851 3728630 *
   208   17.8  2.2  0.0  chrUn_KN150552v1     73079    73123      (927) C EnSpm-N13_DR      DNA/CMC-EnSpm        (4553)  17596   17551 3728631 *
   224    8.3  2.8  0.0  chrUn_KN150552v1     73365    73400      (650) + HAT1_DR           DNA/hAT-Ac             2501   2537   (755) 3728632 *
   231    5.0 15.0  0.0  chrUn_KN150552v1     73372    73411      (639) + HAT1_DR           DNA/hAT-Ac             2521   2566   (726) 3728633  
  1091    6.7  0.4  6.0  chrUn_KN150552v1     73459    73633      (417) + (ATG)n            Simple_repeat             1    239   (317) 3728634  
   506   21.9  1.1  3.9  chrUn_KN150552v1     73634    73818      (232) + (ATGGTG)n         Simple_repeat             1    180     (0) 3728635  
  1091    6.7  0.4  6.0  chrUn_KN150552v1     73819    74048        (2) + (ATG)n            Simple_repeat           240    556     (0) 3728634  
  1717    6.2  0.8  1.2  chrUn_KN150553v1         1      244    (13788) + L2-2_DRe          LINE/L2                3996   4238     (0) 3728636  
   264   26.9  6.0  7.2  chrUn_KN150553v1       253      292    (13740) C EnSpm-11_DR       DNA/CMC-EnSpm        (7811)   1192    1154 3728637  
   279   26.3  5.1  9.1  chrUn_KN150553v1       293      644    (13388) + IS3EU-1_DR        DNA/IS3EU              8107   8445   (259) 3728638  
   264   26.9  6.0  7.2  chrUn_KN150553v1       645      909    (13123) C EnSpm-11_DR       DNA/CMC-EnSpm        (7850)   1153     892 3728637  
   248   26.9  5.2  2.9  chrUn_KN150553v1       910     1177    (12855) + IS3EU-1_DR        DNA/IS3EU              8172   8445   (259) 3728639  
   264   26.9  6.0  7.2  chrUn_KN150553v1      1178     1268    (12764) C EnSpm-11_DR       DNA/CMC-EnSpm        (7811)    891     799 3728637  
  1778    7.4  0.4  1.9  chrUn_KN150553v1      1298     1559    (12473) + L2-2_DRe          LINE/L2                3981   4238     (0) 3728640  
   486   15.5  1.0 30.4  chrUn_KN150553v1      2063     2266    (11766) + EnSpm-3N1_DR      DNA/CMC-EnSpm            12    169    (14) 3728641  
   210   10.9  0.0  8.1  chrUn_KN150553v1      2238     2277    (11755) + EnSpm-3N1_DR      DNA/CMC-EnSpm            94    130    (53) 3728642 *
   241   16.4 13.1  0.0  chrUn_KN150553v1      2345     2405    (11627) C EnSpm-3N1_DR      DNA/CMC-EnSpm          (13)    170     102 3728643  
   408   16.1 21.5  0.0  chrUn_KN150553v1      2550     2679    (11353) C EnSpm-3N1_DR      DNA/CMC-EnSpm          (14)    169      12 3728644  
   261   13.0 13.0  0.0  chrUn_KN150553v1      2707     2775    (11257) + EnSpm-3N1_DR      DNA/CMC-EnSpm             2     79   (104) 3728645  
   218   18.5  9.3  0.0  chrUn_KN150553v1      2791     2844    (11188) C EnSpm-3N1_DR      DNA/CMC-EnSpm          (22)    161     103 3728646  
   226   22.2  1.5  3.1  chrUn_KN150553v1      2930     2994    (11038) C EnSpm-3N1_DR      DNA/CMC-EnSpm          (16)    167     104 3728647  
   215   26.1  4.5  1.5  chrUn_KN150553v1      3097     3162    (10870) C EnSpm-3N1_DR      DNA/CMC-EnSpm         (104)     79      12 3728643 *
   284   20.0  4.6  0.0  chrUn_KN150553v1      3148     3212    (10820) C EnSpm-3N1_DR      DNA/CMC-EnSpm          (13)    170     103 3728648  
   241   16.7  9.7 21.5  chrUn_KN150553v1      3196     3370    (10662) C EnSpm-3N1_DR      DNA/CMC-EnSpm          (14)    169      12 3728649 *
   231   15.4  3.8  1.9  chrUn_KN150553v1      3353     3405    (10627) + EnSpm-3N1_DR      DNA/CMC-EnSpm           103    156    (27) 3728650 *
   436   12.8 12.9  5.7  chrUn_KN150553v1      3379     3494    (10538) + ANGEL             DNA/Kolobok             186    309     (0) 3728651  
   271   17.2 16.7  2.9  chrUn_KN150553v1      3417     3455    (10577) + Merlin-2_DR       DNA/Merlin             7315   7397  (6524) 3728652 *
   281   13.6  0.0  0.0  chrUn_KN150553v1      3456     3499    (10533) C DNA2-16_DR        DNA                  (7965)  10086   10043 3728653  
   236   18.9  5.4  0.0  chrUn_KN150553v1      3494     3567    (10465) + ERV1-N3-I_DR      LTR/ERV1               3581   3658   (933) 3728654 *
   239   19.4  0.3  0.0  chrUn_KN150553v1      3510     3592    (10440) + ENSPM-6_DR        DNA/CMC-EnSpm         13947  14030 (18586) 3728655  
   204   25.7  0.0  4.9  chrUn_KN150553v1      3532     3617    (10415) C EnSpm-9_DR        DNA/CMC-EnSpm        (7845)    775     694 3728656 *
   361   12.5 48.9  0.5  chrUn_KN150553v1      4034     4170     (9862) + DNA11TA1_DR       DNA/CMC-EnSpm             1    203     (0) 3728657  
   211   22.1  1.2  7.9  chrUn_KN150553v1      4201     4211     (9821) C DNA-6-N2_DR       DNA                   (749)   4307    4223 3728658  
   378   11.9  0.0  9.2  chrUn_KN150553v1      4212     4356     (9676) C DNA-1-7_DR        DNA/PIF-Harbinger     (651)    787     668 3728659  
   445   15.7  0.6  7.1  chrUn_KN150553v1      4365     4382     (9650) + (TTA)n            Simple_repeat             1     49   (258) 3728660  
   329   13.5  0.8  5.0  chrUn_KN150553v1      4383     4507     (9525) C DNA-6-N2_DR       DNA                   (748)   4308    4189 3728661  
   445   15.7  0.6  7.1  chrUn_KN150553v1      4508     4596     (9436) + (TTA)n            Simple_repeat            50    307     (0) 3728660  
   242   18.8  4.3  0.0  chrUn_KN150553v1      4602     4670     (9362) + DIRS-4N2_DR       LTR/Ngaro               185    256  (5734) 3728662 *
   295   14.2  1.1  7.3  chrUn_KN150553v1      4621     4795     (9237) + (TAA)n            Simple_repeat             2    166     (0) 3728663  
   211    5.7  1.9  0.0  chrUn_KN150553v1      4749     4801     (9231) + hAT-N177C_DR      DNA/hAT-Tip100          409    462  (1270) 3728664 *
  1497    6.6  8.6  0.4  chrUn_KN150553v1      5990     6233     (7799) C TDR2              DNA/TcMar-Tc1          (27)    910     647 3728665  
  1338    8.9  2.6  0.0  chrUn_KN150553v1      6224     6414     (7618) C DNA14-5-1_DR      DNA                   (497)    196       1 3728666 *
  6357   12.8  3.8  4.7  chrUn_KN150553v1      6425     7588     (6444) + Harbinger-4N1B_DR DNA/PIF-Harbinger        10   1163     (0) 3728667  
   205   22.2  0.0  0.0  chrUn_KN150553v1      8058     8102     (5930) + Gypsy94-I_DR      LTR/Gypsy              1065   1109  (5772) 3728668  
   270   27.2 11.6  1.9  chrUn_KN150553v1      8958     9301     (4731) + EnSpm-11_DR       DNA/CMC-EnSpm           816   1192  (7811) 3728669  
  1778    7.4  0.4  1.9  chrUn_KN150553v1      9352     9613     (4419) C L2-2_DRe          LINE/L2                 (0)   4238    3981 3728670  
   287   26.7  5.8  7.3  chrUn_KN150553v1      9643    10365     (3667) + EnSpm-11_DR       DNA/CMC-EnSpm           799   1192  (7811) 3728671  
  2479    7.8 21.2  0.4  chrUn_KN150553v1     11100    11552     (2480) + Mariner-N38_DR    DNA/TcMar-Tc1             1    547     (0) 3728672  
   226   24.8 11.9  0.8  chrUn_KN150553v1     11448    11565     (2467) + EnSpm-N13_DR      DNA/CMC-EnSpm          8055   8185 (13964) 3728673 *
   254   12.4  4.8  6.9  chrUn_KN150553v1     11980    12083     (1949) + Mariner-N5_DR     DNA/TcMar              2099   2200  (6769) 3728674  
  1270    9.5 18.5  0.8  chrUn_KN150553v1     12088    12309     (1723) + hAT-N137_DR       DNA/hAT-Ac             2454   2714   (857) 3728675  
  1165   15.5 12.9  0.0  chrUn_KN150553v1     12310    12351     (1681) C Merlin-1_DR       DNA/Merlin           (5945)   4582    4285 3728676  
  2036   15.0  2.5  2.2  chrUn_KN150553v1     12355    12756     (1276) C HATN12B_DR        DNA/hAT-Ac              (0)    695     293 3728677  
  1332   10.5  8.1  0.4  chrUn_KN150553v1     12793    13050      (982) C Mariner-N38_DR    DNA/TcMar-Tc1           (0)    547     270 3728678  
  1143   21.4  4.9 13.8  chrUn_KN150553v1     12799    13449      (583) + Merlin-1_DR       DNA/Merlin             1639   2238  (8289) 3728679 *
  1706   16.2  3.3  6.8  chrUn_KN150553v1     13041    13057      (975) + Helitron-N2_DR    RC/Helitron            1156   1292  (1171) 3728680  
  1727   13.6  1.5  9.8  chrUn_KN150553v1     13058    13464      (568) C Merlin-1_DR       DNA/Merlin           (8603)   1924    1549 3728681  
   416   24.6  0.7  7.1  chrUn_KN150553v1     13393    13541      (491) C CryptonV-3_DR     DNA/Crypton-V       (22946)    507     368 3728682 *
  1706   16.2  3.3  6.8  chrUn_KN150553v1     13465    13498      (534) + Helitron-N2_DR    RC/Helitron            1293   1598   (865) 3728680  
   402   23.1  8.4  0.5  chrUn_KN150553v1     13542    13561      (471) C EnSpm-N2_DR       DNA/CMC-EnSpm         (994)   2969    2830 3728683  
   205   23.4  3.7  1.2  chrUn_KN150553v1     13691    13772      (260) C Polinton-4N1_DR   DNA/Maverick         (7928)   2508    2425 3728684  
   269   15.1  0.0  1.9  chrUn_KN150554v1        92      112     (9139) C DNA15TA1_DR       DNA/TcMar-Tc1         (169)    273     254 3728685  
  3276    1.0  0.1  0.3  chrUn_KN150554v1       113      498     (8753) C DIRS-4N1_DR       LTR/Ngaro               (0)   4462    4103 3728686  
  1008    9.1  8.5  0.0  chrUn_KN150554v1       497      665     (8586) C DNA15TA1_DR       DNA/TcMar-Tc1         (215)    227      44 3728685 *
  1964   10.5  8.1  2.3  chrUn_KN150554v1       666     1035     (8216) + DNA-2-13_DR       DNA                       1    391   (439) 3728687  
   695   14.4  2.9  3.1  chrUn_KN150554v1      1028     1097     (8154) C DNA-2-13_DR       DNA                    (25)    805     729 3728688 *
   254   19.0  1.7  0.0  chrUn_KN150554v1      1098     1155     (8096) C EnSpm-N13_DR      DNA/CMC-EnSpm       (13864)   8285    8227 3728689 *
   889   10.6  0.0  0.0  chrUn_KN150554v1      1109     1249     (8002) + DNA-2-13_DR       DNA                     687    827     (3) 3728690  
   695   14.4  2.9  3.1  chrUn_KN150554v1      1156     1192     (8059) C DNA-2-13_DR       DNA                    (25)    728     687 3728688 *
   350    4.4  0.0  0.0  chrUn_KN150554v1      1249     1293     (7958) C DNA15TA1_DR       DNA/CMC-EnSpm         (397)     45       1 3728691  
   966   15.6  1.5  6.7  chrUn_KN150554v1      1915     1934     (7317) C Zisupton-6_DR     DNA/Zisupton         (5572)  16544   16522 3728692  
   492   16.6  1.3  6.1  chrUn_KN150554v1      1935     2088     (7163) C Helitron-N2_DR    RC/Helitron           (844)   1619    1473 3728693 *
   549   28.2  0.9  8.3  chrUn_KN150554v1      2027     2258     (6993) + hAT-2n1_DR        DNA/hAT-Charlie         982   1197    (13) 3728694 *
   966   15.6  1.5  6.7  chrUn_KN150554v1      2089     2211     (7040) C Zisupton-6_DR     DNA/Zisupton         (5572)  16521   16378 3728692 *
  1170   14.3  3.0  1.0  chrUn_KN150554v1      2145     2341     (6910) + SINE2-4_DR        SINE/tRNA-V-RTE         171    371     (0) 3728695  
   332   27.8  3.4  1.7  chrUn_KN150554v1      2244     2360     (6891) + CryptonV-N5_DR    DNA/Crypton-V          4716   4834 (19703) 3728696 *
   398   14.3  0.0  0.0  chrUn_KN150554v1      2407     2476     (6775) C DNA11TA1B_DR      DNA/CMC-EnSpm         (132)     71       2 3728697  
   473    9.2  7.3 10.4  chrUn_KN150554v1      2513     2621     (6630) + HE1_DR1           SINE/tRNA-V-RTE         173    278   (124) 3728698  
   349   20.7  1.4 14.6  chrUn_KN150554v1      2622     2654     (6597) C EnSpm-N59_DR      DNA/CMC-EnSpm?       (1186)   2478    2354 3728699  
   352   23.6  3.1  7.1  chrUn_KN150554v1      2746     2905     (6346) + Copia-30_DR-LTR   LTR/Gypsy?               19    172   (302) 3728700  
   249   20.8  4.1  1.3  chrUn_KN150554v1      3556     3628     (5623) + hAT-N102_DR       DNA/hAT-Tip100          709    783    (45) 3728701 *
  1121    7.2  1.3  0.7  chrUn_KN150554v1      3577     3729     (5522) C hAT-N167B_DR      DNA/hAT-Charlie       (180)   1393    1240 3728702  
   428   25.0  0.0  4.2  chrUn_KN150554v1      3620     3744     (5507) + CryptonV-N5_DR    DNA/Crypton-V          4404   4523 (20014) 3728703 *
   246   23.2  2.9  0.0  chrUn_KN150554v1      3744     3812     (5439) + Mariner-N7_DR     DNA/TcMar               141    211    (50) 3728704 *
  1419   16.3  2.0  2.0  chrUn_KN150554v1      3864     4157     (5094) C ANGEL             DNA/Kolobok            (15)    294       1 3728705  
   526   18.5  4.0 10.9  chrUn_KN150554v1      4005     4180     (5071) C hAT-N134_DR       DNA/hAT?              (175)    890     726 3728706 *
   354   28.1  8.1  2.4  chrUn_KN150554v1      4310     4506     (4745) + DNAX-25B_DR       DNA/Zisupton           2300   2507  (1031) 3728707  
  1239    6.8  4.1  2.5  chrUn_KN150554v1      4650     4846     (4405) C REX1-1_DR         LINE/Rex-Babar         (53)   3537    3338 3728708  
  1298   12.8  1.3  7.7  chrUn_KN150554v1      5149     5384     (3867) + piggyBac-N16B_DR  DNA/PiggyBac?             1    222   (727) 3728709  
   624    8.6 65.5  0.0  chrUn_KN150554v1      5376     5584     (3667) + piggyBac-N16B_DR  DNA/PiggyBac?           549    894    (55) 3728710 *
   215   22.4  0.0  1.7  chrUn_KN150554v1      6083     6141     (3110) + EnSpm-N21_DR      DNA/CMC-EnSpm           407    464    (15) 3728711  
   304   24.7  2.3  1.1  chrUn_KN150554v1      6682     6767     (2484) C Kolobok-N16_DR    DNA/Kolobok?            (1)   1241    1155 3728712  
  2710   11.3  5.2  7.9  chrUn_KN150554v1      6809     7406     (1845) + EnSpm-N15_DR      DNA/CMC-EnSpm           138    720   (767) 3728713  
   441   19.1  7.5  0.0  chrUn_KN150554v1      7434     7527     (1724) C Kolobok-N16_DR    DNA/Kolobok?          (100)   1142    1042 3728712  
   243   23.2  0.0  0.0  chrUn_KN150554v1      7669     7724     (1527) + hAT-N21B_DR       DNA/hAT-Ac               83    138  (1163) 3728714  
  1398    9.3 24.9  0.3  chrUn_KN150554v1      8027     8275      (976) C TDR13             DNA                     (0)    772     463 3728715  
   239    3.5  0.0  0.0  chrUn_KN150554v1      8452     8480      (771) + Kolobok-N3_DR     DNA/Kolobok-T2?         319    347    (23) 3728716  
   219   15.6  0.0  0.0  chrUn_KN150554v1      8539     8570      (681) + Harbinger-N29_DR  DNA/PIF-Harbinger      1865   1896   (109) 3728717  
  2009   12.6 11.2  2.7  chrUn_KN150554v1      8626     9001      (250) + DNA6-6_DR         DNA                    4147   4553  (6728) 3728718 *
  2192    7.7  8.8  1.1  chrUn_KN150554v1      8676     9004      (247) + HE2_DR            SINE/tRNA-V-RTE           8    361     (2) 3728719  
   916   16.3  0.0  0.0  chrUn_KN150554v1      8874     9020      (231) + Penelope-5_DR     LINE/Penelope          2233   2379   (497) 3728720 *
   233   13.8 21.9  3.1  chrUn_KN150554v1      9069     9150      (101) C Kolobok-N16_DR    DNA/Kolobok?         (1145)     97       1 3728721  
   220   17.5  0.0  0.0  chrUn_KN150554v1      9212     9251        (0) + DNAX-18_DR        DNA/Merlin              474    513   (245) 3728722  
   458   23.8  5.3  5.9  chrUn_KN150555v1         4       21     (9920) C EnSpm-9_DR        DNA/CMC-EnSpm        (7555)   1065    1031 3728723  
   681   17.1  0.0  0.0  chrUn_KN150555v1        22      196     (9745) + (CA)n             Simple_repeat             1    175     (0) 3728724  
   458   23.8  5.3  5.9  chrUn_KN150555v1       197      343     (9598) C EnSpm-9_DR        DNA/CMC-EnSpm        (7555)   1030     728 3728723 *
   626   12.2  1.3 22.9  chrUn_KN150555v1       210      368     (9573) C hAT-N48B_DR       DNA/hAT-Ac            (435)   1705    1575 3728725  
   373   11.5  3.4  1.1  chrUn_KN150555v1       297      384     (9557) + Polinton-1_DR     DNA/Maverick          17669  17758   (727) 3728726 *
   246   29.2  0.8  4.7  chrUn_KN150555v1       385      423     (9518) C DIRS-15B_DR       LTR/Ngaro            (1234)   4061    3948 3728727  
   283   23.0 15.1  1.9  chrUn_KN150555v1      1737     1829     (8112) C Harbinger-8N2_DR  DNA/PIF-Harbinger       (0)    548     444 3728728  
   230    8.6  2.9  0.0  chrUn_KN150555v1      1833     1867     (8074) C Harbinger-8N1_DR  DNA/PIF-Harbinger     (143)    412     377 3728729  
   420   16.9  2.1  9.0  chrUn_KN150555v1      1930     2072     (7869) + L1-11_DR          LINE/L1                5157   5290  (2034) 3728730  
   339    7.5  1.3  8.3  chrUn_KN150555v1      2034     2266     (7675) + DNA9-3_DR         DNA/MULE-MuDR?         9398   9615  (1764) 3728731 *
   553   10.2  0.4  6.2  chrUn_KN150555v1      2078     2350     (7591) C Zisupton-7_DR     DNA/Zisupton         (4604)  12478   12221 3728732 *
   685   13.7  0.0 21.4  chrUn_KN150555v1      2198     2373     (7568) C HATN16_DR         DNA/hAT-Charlie       (102)    842     698 3728733  
   272   18.0  1.1  8.2  chrUn_KN150555v1      2660     2750     (7191) C HATN11B_DR        DNA/hAT               (215)    475     391 3728734  
  2659   14.5  2.1 12.4  chrUn_KN150555v1      3032     3699     (6242) + DNA-4-1_DR        DNA/Sola-2                1    607     (5) 3728735  
   422   16.4  8.5  1.6  chrUn_KN150555v1      3717     3834     (6107) + EnSpm-N26B_DR     DNA/CMC-EnSpm            23    148    (73) 3728736  
   314   21.0  1.6  8.6  chrUn_KN150555v1      4102     4226     (5715) + CryptonV-3_DR     DNA/Crypton-V          1062   1178 (22275) 3728737  
   312   23.0  0.0  1.4  chrUn_KN150555v1      4538     4612     (5329) + hAT-N85_DR        DNA/hAT-Charlie           1     74   (120) 3728738  
   393   22.4  9.4 12.4  chrUn_KN150555v1      4671     4705     (5236) + IS3EU-1_DR        DNA/IS3EU              3878   4060  (4644) 3728739  
  1233   15.9 13.6  0.3  chrUn_KN150555v1      4706     4977     (4964) C ANGEL             DNA/Kolobok             (0)    309       2 3728740  
   393   22.4  9.4 12.4  chrUn_KN150555v1      4978     5001     (4940) + IS3EU-1_DR        DNA/IS3EU              4061   4199  (4505) 3728739  
   383   15.5  6.7  0.9  chrUn_KN150555v1      5018     5158     (4783) C L1-53_DR          LINE/L1              (4686)   1760    1628 3728741 *
   554    5.5  0.0  3.3  chrUn_KN150555v1      5072     5165     (4776) + ERV1-N6-I_DR      LTR/ERV1               3363   3453  (1050) 3728742  
   330   16.0  5.5  2.7  chrUn_KN150555v1      5166     5176     (4765) C EnSpm-N48_DR      DNA/CMC-EnSpm        (1760)   1814    1707 3728743  
   248   21.6  6.5  3.1  chrUn_KN150555v1      5177     5191     (4750) C Merlin-2_DR       DNA/Merlin           (4295)   9626    9499 3728744  
   802   16.1  9.1  0.5  chrUn_KN150555v1      5770     5944     (3997) C hAT-N94_DR        DNA/hAT-Charlie       (244)    827     638 3728745  
  1364   16.9 15.6  0.6  chrUn_KN150555v1      5947     6261     (3680) + Kolobok-N3_DR     DNA/Kolobok-T2?           9    370     (0) 3728746  
  3078    6.5  1.4  1.1  chrUn_KN150555v1      6840     7278     (2663) + Mariner-N38_DR    DNA/TcMar-Tc1           108    547     (0) 3728747  
  2431   18.7 16.5  2.6  chrUn_KN150555v1      7279     7719     (2222) + DNA8-17_DR        DNA/hAT-Tip100          668   1666   (147) 3728748  
   293   17.5  3.6  3.6  chrUn_KN150555v1      7646     7728     (2213) + DNA-X-3_DR        DNA                     390    472  (1002) 3728749 *
   268   21.7  2.5  4.3  chrUn_KN150555v1      7851     7930     (2011) + CryptonV-N5_DR    DNA/Crypton-V          3947   4002 (20535) 3728750  
   207   23.8 10.0  0.0  chrUn_KN150555v1      7867     7946     (1995) C hAT-N167B_DR      DNA/hAT-Charlie       (276)   1297    1210 3728751 *
   339   19.1 11.9  2.3  chrUn_KN150555v1      9241     9358      (583) C ASAT_CY           Satellite             (118)    144      16 3728752  
   325   29.2  7.6  2.5  chrUn_KN150555v1      9242     9466      (475) + Mariner-N31_DR    DNA/TcMar-Tc1           278    513    (27) 3728753 *
   359   22.6  4.3  5.8  chrUn_KN150555v1      9442     9582      (359) C hAT-N39_DR        DNA/hAT-Tip100        (206)   1388    1250 3728754 *
   385   23.2  5.7  2.0  chrUn_KN150555v1      9459     9599      (342) C Mariner-N5C_DR    DNA/TcMar            (5558)   2363    2218 3728755 *
  1098   18.3  0.8  2.1  chrUn_KN150555v1      9474     9718      (223) C Zisupton-6_DR     DNA/Zisupton        (20781)   1335    1094 3728756  
   657   15.8  0.0 32.0  chrUn_KN150555v1      9487     9511      (430) + EnSpm-N48_DR      DNA/CMC-EnSpm          1619   1812  (1763) 3728757 *
  1168   17.0  0.0  0.9  chrUn_KN150555v1      9512     9743      (198) + Zisupton-6_DR     DNA/Zisupton           8665   8894 (13222) 3728758  
   372   27.0  0.0 10.4  chrUn_KN150555v1      9631     9744      (197) + DNA8-26_DR        DNA                    1406   1505  (3025) 3728759 *
  1211   10.2  8.1  0.0  chrUn_KN150555v1      9745     9941        (0) C TC1DR3            DNA/TcMar-Tc1           (0)   1225    1013 3728760  
   903    4.3  1.7  0.0  chrUn_KN150556v1         1      117     (9169) + DNA-8-4_DR        DNA/hAT-Ac             2450   2568     (0) 3728761  
  1336    8.2 22.3  0.0  chrUn_KN150556v1       118      337     (8949) C DNA14-5-1_DR      DNA                   (331)    362      94 3728762  
   271   22.2  1.2  3.7  chrUn_KN150556v1       332      359     (8927) + DNA2-10_DR        DNA                    2649   2725   (791) 3728763 *
   272   17.6  0.0  0.0  chrUn_KN150556v1       360      410     (8876) C Dada-tL_DR        DNA/Dada             (1280)   9127    9077 3728764  
   256   14.6  2.1  0.0  chrUn_KN150556v1       375      422     (8864) C Helitron-2_DR     RC/Helitron          (3768)  23644   23596 3728765 *
   210   19.1  7.1  2.7  chrUn_KN150556v1       431      444     (8842) C HE1_DR1           SINE/tRNA-V-RTE       (162)    240     168 3728766  
   291   18.9  1.4  1.4  chrUn_KN150556v1      1236     1380     (7906) + EnSpm-N42_DR      DNA/CMC-EnSpm           525    669   (583) 3728767 *
   427   18.3  2.2  6.2  chrUn_KN150556v1      1261     1394     (7892) + Penelope-1_DR     LINE/Penelope          4027   4155   (291) 3728768 *
   440    5.9  0.0 18.2  chrUn_KN150556v1      1271     1325     (7961) + Helitron-2_DR     RC/Helitron           11757  11927 (19941) 3728769  
   317    6.1  1.2  0.0  chrUn_KN150556v1      1326     1407     (7879) C Helitron-1_DR     RC/Helitron         (23653)   2647    2565 3728770  
   282   12.6  5.6 10.5  chrUn_KN150556v1      1414     1430     (7856) + DNA8-10_DR        DNA/hAT-Ac             1598   1750  (2268) 3728771  
   413   16.9  0.0  0.0  chrUn_KN150556v1      1677     1753     (7533) C hAT-N157_DR       DNA/hAT-Ac            (206)   1351    1275 3728772  
   231   14.9  4.3  0.0  chrUn_KN150556v1      7610     7656     (1630) + IS3EU-5_DR        DNA/IS3EU              5759   5807  (2481) 3728773  
   766   23.3  5.0 16.4  chrUn_KN150556v1      7721     8181     (1105) C MuDR-2_DR         DNA/MULE-MuDR       (16193)   7740    7325 3728774 *
  1721   15.9  9.0 25.2  chrUn_KN150556v1      7837     8726      (560) C DNA-8-8_DR        DNA/hAT-Charlie       (201)    924     150 3728775  
   246   14.5  2.9  1.1  chrUn_KN150557v1       467      640    (40819) + (TTA)n            Simple_repeat             1    177     (0) 3728776  
   258   10.2 11.7  1.5  chrUn_KN150557v1      1614     1673    (39786) + SAT-20_DR         Satellite               978   1043   (147) 3728777  
   409    9.4 32.2  1.3  chrUn_KN150557v1      2291     2408    (39051) C EnSpm-N27B_DR     DNA/CMC-EnSpm           (8)    165      12 3728778  
  8248    5.6  4.2  0.3  chrUn_KN150557v1      2543     3722    (37737) + TC1DR3            DNA/TcMar-Tc1             1   1225     (0) 3728779  
   898   17.8  4.5  8.0  chrUn_KN150557v1      4142     4386    (37073) C Crypton-N1_DR     DNA/Crypton-A         (247)    237       1 3728780  
   222   12.5  0.0  0.0  chrUn_KN150557v1      4387     4440    (37019) C Polinton-1_DR     DNA/Maverick         (1302)  17183   17130 3728781 *
   527    2.3  0.0  0.0  chrUn_KN150557v1      4398     4528    (36931) + Zisupton-7_DR     DNA/Zisupton          11374  11504  (5578) 3728782  
   257    4.2  5.2  1.0  chrUn_KN150557v1      4444     4539    (36920) + Polinton-4_DR     DNA/Maverick          17104  17203  (3084) 3728783 *
   334   18.5  0.0 11.3  chrUn_KN150557v1      4472     4599    (36860) C Rex1-31_DRe       LINE/Rex-Babar        (414)   3119    3005 3728784  
   909   11.1  5.0  0.3  chrUn_KN150557v1      4822     4979    (36480) C SAT-10_DR         Satellite             (734)    864     700 3728785  
   271   17.4  1.4  4.3  chrUn_KN150557v1      5331     5402    (36057) + EnSpm-11_DR       DNA/CMC-EnSpm          6909   6978  (2025) 3728786 *
  4220   14.0  2.5  3.9  chrUn_KN150557v1      5340     6147    (35312) C L2-1_DR           LINE/L2                 (4)   4981    4185 3728787  
   339   17.1  0.0  0.0  chrUn_KN150557v1      6147     6263    (35196) C ERV1-N3-I_DR      LTR/ERV1              (870)   3721    3605 3728788 *
   257   15.2  0.0  1.3  chrUn_KN150557v1      6195     6274    (35185) + Gypsy82-LTR_Dr    LTR/Gypsy               664    742   (603) 3728789 *
   208   17.2  1.8  1.5  chrUn_KN150557v1      6517     6590    (34869) + DNA-N4_DR         DNA                     643    718   (324) 3728790 *
   268   23.5  5.3  1.9  chrUn_KN150557v1      6552     6703    (34756) C DNA-N43_DR        DNA/TcMar-Fot1        (359)    695     539 3728791  
   236   22.4  0.6  8.6  chrUn_KN150557v1      6704     6727    (34732) + Zisupton-7_DR     DNA/Zisupton          11380  11542  (5540) 3728792  
   216    6.2  0.0  0.0  chrUn_KN150557v1      7127     7158    (34301) + EnSpm-7_DR        DNA/CMC-EnSpm          7085   7116  (3918) 3728793  
  4310    4.9 26.6  0.8  chrUn_KN150557v1      7398     8184    (33275) + hAT-N177C_DR      DNA/hAT-Tip100            1    988   (744) 3728794  
  1463   17.5  3.7  4.3  chrUn_KN150557v1      8182     8192    (33267) C DNA8-28_DR        DNA/hAT              (3780)   3362    3296 3728795 *
  1967    9.4  1.0  1.0  chrUn_KN150557v1      8193     8493    (32966) + DNA8-17_DR        DNA/hAT-Tip100         1376   1676   (137) 3728796  
   830   11.3  8.9  1.6  chrUn_KN150557v1      8488     8667    (32792) + DNA6-1_DR         DNA/hAT-hAT5            957   1149     (0) 3728797 *
  1463   17.5  3.7  4.3  chrUn_KN150557v1      8494     8534    (32925) C DNA8-28_DR        DNA/hAT              (3780)   3295    3012 3728795  
   264   20.6  1.1  9.5  chrUn_KN150557v1      9106     9119    (32340) C EnSpm-N2_DR       DNA/CMC-EnSpm         (867)   3148    3142 3728798  
  1292   13.4 11.5  1.3  chrUn_KN150557v1      9120     9407    (32052) + Mariner-N38_DR    DNA/TcMar-Tc1             1    317   (230) 3728799  
   249   21.5  1.2  1.2  chrUn_KN150557v1      9619     9698    (31761) C Zisupton-6_DR     DNA/Zisupton        (13179)   8937    8858 3728800  
   215   21.6  1.8 13.9  chrUn_KN150557v1      9699     9731    (31728) C Helitron-2_DR     RC/Helitron          (3738)  23674   23574 3728801 *
   493    9.6  0.0  0.0  chrUn_KN150557v1      9701     9773    (31686) C DNA-N15_DR        DNA                   (256)    149      77 3728802  
   344   10.3  1.7  0.0  chrUn_KN150557v1      9771     9828    (31631) C DNA-N15_DR        DNA                   (272)    133      75 3728803 *
   383    7.4  0.0  0.0  chrUn_KN150557v1      9828     9881    (31578) C DNA-N15_DR        DNA                   (275)    130      77 3728803 *
   405    5.3  0.0  1.8  chrUn_KN150557v1      9879     9936    (31523) C DNA-N15_DR        DNA                   (272)    133      77 3728803 *
   417    3.5  1.7  0.0  chrUn_KN150557v1      9934     9991    (31468) C DNA-N15_DR        DNA                   (272)    133      75 3728803  
   291   21.1  7.9  0.0  chrUn_KN150557v1      9970     9990    (31469) C hAT-N160_DR       DNA/hAT-Ac            (895)   1269    1189 3728804 *
   395    7.4  0.0  0.0  chrUn_KN150557v1      9991    10044    (31415) C DNA-N15_DR        DNA                   (275)    130      77 3728805 *
   405    5.3  0.0  1.8  chrUn_KN150557v1     10042    10099    (31360) C DNA-N15_DR        DNA                   (272)    133      77 3728805  
   397    7.0  0.0  0.0  chrUn_KN150557v1     10097    10153    (31306) C DNA-N15_DR        DNA                   (272)    133      77 3728805 *
   399    7.0  0.0  0.0  chrUn_KN150557v1     10151    10207    (31252) C DNA-N15_DR        DNA                   (272)    133      77 3728805  
   387    8.8  0.0  0.0  chrUn_KN150557v1     10205    10261    (31198) C DNA-N15_DR        DNA                   (272)    133      77 3728805 *
   421    5.3  0.0  0.0  chrUn_KN150557v1     10259    10315    (31144) C DNA-N15_DR        DNA                   (272)    133      77 3728805 *
   431    5.3  0.0  0.0  chrUn_KN150557v1     10313    10369    (31090) C DNA-N15_DR        DNA                   (272)    133      77 3728805  
   401    5.3  0.0  1.8  chrUn_KN150557v1     10367    10424    (31035) C DNA-N15_DR        DNA                   (272)    133      77 3728805 *
   401    8.8  0.0  0.0  chrUn_KN150557v1     10422    10478    (30981) C DNA-N15_DR        DNA                   (272)    133      77 3728805  
   399    7.0  0.0  0.0  chrUn_KN150557v1     10476    10532    (30927) C DNA-N15_DR        DNA                   (272)    133      77 3728805 *
   346    7.3  3.6  0.0  chrUn_KN150557v1     10530    10584    (30875) C DNA-N15_DR        DNA                   (272)    133      77 3728805 *
   352    8.9  0.0  1.8  chrUn_KN150557v1     10583    10639    (30820) C DNA-N15_DR        DNA                   (273)    132      77 3728805  
   348    9.6  0.0  0.0  chrUn_KN150557v1     10637    10688    (30771) C DNA-N15_DR        DNA                   (272)    133      82 3728805 *
   237   13.6  0.0  0.0  chrUn_KN150557v1     10650    10693    (30766) C hAT-N53_DR        DNA/hAT-Ac           (1959)   1721    1678 3728806 *
   322   10.9  1.8  0.0  chrUn_KN150557v1     10690    10744    (30715) C DNA-N15_DR        DNA                   (271)    134      79 3728807  
  2293    1.0  0.3  1.4  chrUn_KN150557v1     11263    13022    (28437) + SAT-3_DR          Satellite                 1   1739     (4) 3728808  
   516   11.6  1.2  0.0  chrUn_KN150557v1     13016    13101    (28358) C LOOPERN4B_DR      DNA/Kolobok-T2        (416)     87       1 3728809 *
  7004    4.4 16.2  0.2  chrUn_KN150557v1     13523    14577    (26882) C TC1DR3            DNA/TcMar-Tc1           (2)   1223       1 3728810  
   488   19.2 20.6  0.4  chrUn_KN150557v1     14638    14851    (26608) + DNAX-19_DR        DNA                      30    286   (153) 3728811  
   204   10.0  0.0  5.0  chrUn_KN150557v1     14830    14871    (26588) C DNAX-19_DR        DNA                    (27)    412     373 3728812 *
  1123   14.9 22.9  2.5  chrUn_KN150557v1     14846    15182    (26277) + DNAX-19_DR        DNA                      36    439     (0) 3728813  
  1054   29.0  4.8 13.9  chrUn_KN150557v1     16125    17214    (24245) + Helitron-N5B_DR   RC/Helitron             640   1532 (25880) 3728814  
   387   13.2  0.0  0.0  chrUn_KN150557v1     17216    17226    (24233) C TDR19             DNA/hAT-Charlie       (200)    205     195 3728815  
  1104    7.4  0.0  6.8  chrUn_KN150557v1     17227    17400    (24059) + hAT-N141_DR       DNA/hAT-Charlie           1    163    (31) 3728816  
   307   25.8  0.0  2.1  chrUn_KN150557v1     17284    17313    (24146) C DNA6-10_DR        DNA                  (3882)   2823    2728 3728817 *
  1054   29.0  4.8 13.9  chrUn_KN150557v1     17401    18596    (22863) + Helitron-N5B_DR   RC/Helitron            1533   2514 (24898) 3728814  
   395   25.0  3.2  2.4  chrUn_KN150557v1     19312    19434    (22025) C CryptonV-N5_DR    DNA/Crypton-V       (19276)   5261    5138 3728818 *
  1184   13.8  0.0  0.5  chrUn_KN150557v1     19327    19515    (21944) + EnSpm-N48B_DR     DNA/CMC-EnSpm           750    937  (6022) 3728819  
   650   15.2  0.0  0.0  chrUn_KN150557v1     20276    20296    (21163) C DNA2-16_DR        DNA                 (12100)   5951    5834 3728820  
   697    6.2  0.0  0.0  chrUn_KN150557v1     20297    20393    (21066) C HE1_DR1           SINE/tRNA-V-RTE       (217)    185      89 3728821  
  1761   10.8  6.3  9.3  chrUn_KN150557v1     20394    20834    (20625) + DNAX-18_DR        DNA/Merlin              330    758     (0) 3728822  
   265   17.8  1.5  4.8  chrUn_KN150557v1     20780    20844    (20615) C CryptonV-N4_DR    DNA/Crypton-V       (11171)   2322    2260 3728823 *
   358   16.4  5.3 11.3  chrUn_KN150557v1     21056    21186    (20273) C Kolobok-N5_DR     DNA/Kolobok-T2?         (3)    482     359 3728824  
  1113   10.3  0.5  2.2  chrUn_KN150557v1     21467    21650    (19809) C EnSpm-N3C_DR      DNA/CMC-EnSpm           (1)    282     102 3728825  
  2477   17.1 16.0  6.0  chrUn_KN150557v1     21651    22452    (19007) C TDR13             DNA                     (1)    771       1 3728826  
   495   11.1  0.0  0.0  chrUn_KN150557v1     22453    22522    (18937) C TDR13C            DNA                   (138)    542     473 3728827  
  6129    8.6 21.6  1.3  chrUn_KN150557v1     22523    23720    (17739) C DNA-1-7_DR        DNA/PIF-Harbinger       (0)   1438       1 3728828  
  1580   14.8 15.6 10.9  chrUn_KN150557v1     23721    24174    (17285) C TDR13C            DNA                   (207)    473       1 3728827  
   547   15.0  0.0  0.0  chrUn_KN150557v1     24175    24274    (17185) C EnSpm-N3C_DR      DNA/CMC-EnSpm         (173)    110      11 3728829  
   242    8.5  0.0  0.0  chrUn_KN150557v1     24565    24611    (16848) + Polinton-4N1_DR   DNA/Maverick           4716   4762  (5674) 3728830  
  1677    8.0  5.7  2.8  chrUn_KN150557v1     25403    25684    (15775) C EnSpm-N5_DR       DNA/CMC-EnSpm           (0)    290       1 3728831  
   753   18.0  8.7  0.5  chrUn_KN150557v1     25686    25869    (15590) C Harbinger-N32_DR  DNA/PIF-Harbinger       (0)    406     208 3728832  
   316   11.9  5.1  0.0  chrUn_KN150557v1     26356    26414    (15045) C Crypton-N1_DR     DNA/Crypton-A         (215)    269     208 3728833 *
   382   13.2  1.5  0.0  chrUn_KN150557v1     26414    26481    (14978) C Crypton-N1_DR     DNA/Crypton-A         (240)    244     176 3728833  
   236   14.6  2.4  0.0  chrUn_KN150557v1     26475    26515    (14944) C Crypton-N1_DR     DNA/Crypton-A         (235)    249     208 3728833 *
   372   14.7  1.5  0.0  chrUn_KN150557v1     26515    26582    (14877) C Crypton-N1_DR     DNA/Crypton-A         (240)    244     176 3728833 *
   392   15.1  1.4  0.0  chrUn_KN150557v1     26576    26648    (14811) C Crypton-N1_DR     DNA/Crypton-A         (235)    249     176 3728833  
   236   14.6  2.4  0.0  chrUn_KN150557v1     26642    26682    (14777) C Crypton-N1_DR     DNA/Crypton-A         (235)    249     208 3728833 *
   382   13.2  1.5  0.0  chrUn_KN150557v1     26717    26784    (14675) C Crypton-N1_DR     DNA/Crypton-A         (240)    244     176 3728833  
   251   12.2  2.4  0.0  chrUn_KN150557v1     26778    26818    (14641) C Crypton-N1_DR     DNA/Crypton-A         (235)    249     208 3728833 *
   241    8.3  2.8  0.0  chrUn_KN150557v1     26818    26853    (14606) C Crypton-N1_DR     DNA/Crypton-A         (240)    244     208 3728833 *
   332   12.5  7.8  0.0  chrUn_KN150557v1     26853    26916    (14543) C Crypton-N1_DR     DNA/Crypton-A         (240)    244     176 3728833  
   251   12.2  2.4  0.0  chrUn_KN150557v1     26910    26950    (14509) C Crypton-N1_DR     DNA/Crypton-A         (235)    249     208 3728833 *
   241    8.3  2.8  0.0  chrUn_KN150557v1     26950    26985    (14474) C Crypton-N1_DR     DNA/Crypton-A         (240)    244     208 3728833 *
   382   13.2  1.5  0.0  chrUn_KN150557v1     26985    27052    (14407) C Crypton-N1_DR     DNA/Crypton-A         (240)    244     176 3728833 *
   401   13.7  1.4  0.0  chrUn_KN150557v1     27046    27118    (14341) C Crypton-N1_DR     DNA/Crypton-A         (235)    249     176 3728833  
   317   17.8  1.4  1.4  chrUn_KN150557v1     27112    27185    (14274) C Crypton-N1_DR     DNA/Crypton-A         (235)    249     176 3728833 *
   235   14.6  2.4  0.0  chrUn_KN150557v1     27179    27219    (14240) C Crypton-N1_DR     DNA/Crypton-A         (235)    249     208 3728833 *
   210   11.1  2.8  0.0  chrUn_KN150557v1     27219    27254    (14205) C Crypton-N1_DR     DNA/Crypton-A         (240)    244     208 3728833 *
   241    9.1  0.0  0.0  chrUn_KN150557v1     27257    27289    (14170) C Crypton-N1_DR     DNA/Crypton-A         (244)    240     208 3728833  
   241    8.3  2.8  0.0  chrUn_KN150557v1     27289    27324    (14135) C Crypton-N1_DR     DNA/Crypton-A         (240)    244     208 3728833 *
   332   12.5  7.8  0.0  chrUn_KN150557v1     27324    27387    (14072) C Crypton-N1_DR     DNA/Crypton-A         (240)    244     176 3728833 *
   401   13.7  1.4  0.0  chrUn_KN150557v1     27381    27453    (14006) C Crypton-N1_DR     DNA/Crypton-A         (235)    249     176 3728833  
   401   13.7  1.4  0.0  chrUn_KN150557v1     27447    27519    (13940) C Crypton-N1_DR     DNA/Crypton-A         (235)    249     176 3728833  
   251   12.2  2.4  0.0  chrUn_KN150557v1     27513    27553    (13906) C Crypton-N1_DR     DNA/Crypton-A         (235)    249     208 3728833 *
   367   14.7  1.5  0.0  chrUn_KN150557v1     27588    27655    (13804) C Crypton-N1_DR     DNA/Crypton-A         (240)    244     176 3728833 *
   373   18.8  1.2  1.2  chrUn_KN150557v1     27636    27721    (13738) C Crypton-N1_DR     DNA/Crypton-A         (223)    261     176 3728834  
   251   12.2  2.4  0.0  chrUn_KN150557v1     27715    27755    (13704) C Crypton-N1_DR     DNA/Crypton-A         (235)    249     208 3728833 *
   332   12.5  7.8  0.0  chrUn_KN150557v1     27755    27818    (13641) C Crypton-N1_DR     DNA/Crypton-A         (240)    244     176 3728833  
   251   12.2  2.4  0.0  chrUn_KN150557v1     27812    27852    (13607) C Crypton-N1_DR     DNA/Crypton-A         (235)    249     208 3728833 *
   241    8.3  2.8  0.0  chrUn_KN150557v1     27852    27887    (13572) C Crypton-N1_DR     DNA/Crypton-A         (240)    244     208 3728833 *
   382   13.2  1.5  0.0  chrUn_KN150557v1     27887    27954    (13505) C Crypton-N1_DR     DNA/Crypton-A         (240)    244     176 3728833 *
   401   13.7  1.4  0.0  chrUn_KN150557v1     27948    28020    (13439) C Crypton-N1_DR     DNA/Crypton-A         (235)    249     176 3728833  
   401   13.7  1.4  0.0  chrUn_KN150557v1     28014    28086    (13373) C Crypton-N1_DR     DNA/Crypton-A         (235)    249     176 3728833  
   317   17.8  1.4  1.4  chrUn_KN150557v1     28080    28153    (13306) C Crypton-N1_DR     DNA/Crypton-A         (235)    249     176 3728833 *
   251   12.2  2.4  0.0  chrUn_KN150557v1     28147    28187    (13272) C Crypton-N1_DR     DNA/Crypton-A         (235)    249     208 3728833 *
   210   11.1  2.8  0.0  chrUn_KN150557v1     28187    28222    (13237) C Crypton-N1_DR     DNA/Crypton-A         (240)    244     208 3728833 *
   397   11.8  1.5  0.0  chrUn_KN150557v1     28222    28289    (13170) C Crypton-N1_DR     DNA/Crypton-A         (240)    244     176 3728833  
   236   14.6  2.4  0.0  chrUn_KN150557v1     28283    28323    (13136) C Crypton-N1_DR     DNA/Crypton-A         (235)    249     208 3728833 *
   214   13.9  2.8  0.0  chrUn_KN150557v1     28323    28358    (13101) C Crypton-N1_DR     DNA/Crypton-A         (240)    244     208 3728833 *
   377   15.7  1.4  0.0  chrUn_KN150557v1     28356    28425    (13034) C Crypton-N1_DR     DNA/Crypton-A         (238)    246     176 3728833 *
   392   15.1  1.4  0.0  chrUn_KN150557v1     28419    28491    (12968) C Crypton-N1_DR     DNA/Crypton-A         (235)    249     176 3728833  
   317   17.8  1.4  1.4  chrUn_KN150557v1     28485    28558    (12901) C Crypton-N1_DR     DNA/Crypton-A         (235)    249     176 3728833 *
   251   12.2  2.4  0.0  chrUn_KN150557v1     28552    28592    (12867) C Crypton-N1_DR     DNA/Crypton-A         (235)    249     208 3728833 *
   210   11.1  2.8  0.0  chrUn_KN150557v1     28592    28627    (12832) C Crypton-N1_DR     DNA/Crypton-A         (240)    244     208 3728833 *
   241    8.3  2.8  0.0  chrUn_KN150557v1     28627    28662    (12797) C Crypton-N1_DR     DNA/Crypton-A         (240)    244     208 3728833  
   241    8.3  2.8  0.0  chrUn_KN150557v1     28662    28697    (12762) C Crypton-N1_DR     DNA/Crypton-A         (240)    244     208 3728833 *
   332   12.5  7.8  0.0  chrUn_KN150557v1     28697    28760    (12699) C Crypton-N1_DR     DNA/Crypton-A         (240)    244     176 3728833 *
   401   13.7  1.4  0.0  chrUn_KN150557v1     28754    28826    (12633) C Crypton-N1_DR     DNA/Crypton-A         (235)    249     176 3728833  
   401   13.7  1.4  0.0  chrUn_KN150557v1     28820    28892    (12567) C Crypton-N1_DR     DNA/Crypton-A         (235)    249     176 3728833  
   251   12.2  2.4  0.0  chrUn_KN150557v1     28886    28926    (12533) C Crypton-N1_DR     DNA/Crypton-A         (235)    249     208 3728833 *
   382   13.2  1.5  0.0  chrUn_KN150557v1     28961    29028    (12431) C Crypton-N1_DR     DNA/Crypton-A         (240)    244     176 3728833 *
   385   15.1  1.4  0.0  chrUn_KN150557v1     29022    29094    (12365) C Crypton-N1_DR     DNA/Crypton-A         (235)    249     176 3728833  
   251   12.2  2.4  0.0  chrUn_KN150557v1     29088    29128    (12331) C Crypton-N1_DR     DNA/Crypton-A         (235)    249     208 3728833 *
   241    8.3  2.8  0.0  chrUn_KN150557v1     29128    29163    (12296) C Crypton-N1_DR     DNA/Crypton-A         (240)    244     208 3728833 *
   332   12.5  7.8  0.0  chrUn_KN150557v1     29163    29226    (12233) C Crypton-N1_DR     DNA/Crypton-A         (240)    244     176 3728833  
   251   12.2  2.4  0.0  chrUn_KN150557v1     29220    29260    (12199) C Crypton-N1_DR     DNA/Crypton-A         (235)    249     208 3728833 *
   241    8.3  2.8  0.0  chrUn_KN150557v1     29260    29295    (12164) C Crypton-N1_DR     DNA/Crypton-A         (240)    244     208 3728833 *
   372   14.7  1.5  0.0  chrUn_KN150557v1     29295    29362    (12097) C Crypton-N1_DR     DNA/Crypton-A         (240)    244     176 3728833 *
   401   13.7  1.4  0.0  chrUn_KN150557v1     29356    29428    (12031) C Crypton-N1_DR     DNA/Crypton-A         (235)    249     176 3728833  
   236   14.6  2.4  0.0  chrUn_KN150557v1     29422    29462    (11997) C Crypton-N1_DR     DNA/Crypton-A         (235)    249     208 3728833 *
   397   11.8  1.5  0.0  chrUn_KN150557v1     29462    29529    (11930) C Crypton-N1_DR     DNA/Crypton-A         (240)    244     176 3728833  
   385   15.1  1.4  0.0  chrUn_KN150557v1     29523    29595    (11864) C Crypton-N1_DR     DNA/Crypton-A         (235)    249     176 3728833 *
   401   13.7  1.4  0.0  chrUn_KN150557v1     29589    29661    (11798) C Crypton-N1_DR     DNA/Crypton-A         (235)    249     176 3728833  
   401   13.7  1.4  0.0  chrUn_KN150557v1     29655    29727    (11732) C Crypton-N1_DR     DNA/Crypton-A         (235)    249     176 3728833  
   317   17.8  1.4  1.4  chrUn_KN150557v1     29721    29794    (11665) C Crypton-N1_DR     DNA/Crypton-A         (235)    249     176 3728833 *
   251   12.2  2.4  0.0  chrUn_KN150557v1     29788    29828    (11631) C Crypton-N1_DR     DNA/Crypton-A         (235)    249     208 3728833 *
   210   11.1  2.8  0.0  chrUn_KN150557v1     29828    29863    (11596) C Crypton-N1_DR     DNA/Crypton-A         (240)    244     208 3728833 *
   241    8.3  2.8  0.0  chrUn_KN150557v1     29863    29898    (11561) C Crypton-N1_DR     DNA/Crypton-A         (240)    244     208 3728833  
   241    8.3  2.8  0.0  chrUn_KN150557v1     29898    29933    (11526) C Crypton-N1_DR     DNA/Crypton-A         (240)    244     208 3728833  
   241    8.3  2.8  0.0  chrUn_KN150557v1     29933    29968    (11491) C Crypton-N1_DR     DNA/Crypton-A         (240)    244     208 3728833  
   234    9.4  0.0  0.0  chrUn_KN150557v1     29972    30003    (11456) C Crypton-N1_DR     DNA/Crypton-A         (245)    239     208 3728833 *
   332   12.5  7.8  0.0  chrUn_KN150557v1     30003    30066    (11393) C Crypton-N1_DR     DNA/Crypton-A         (240)    244     176 3728833 *
   401   13.7  1.4  0.0  chrUn_KN150557v1     30060    30132    (11327) C Crypton-N1_DR     DNA/Crypton-A         (235)    249     176 3728833  
   401   13.7  1.4  0.0  chrUn_KN150557v1     30126    30198    (11261) C Crypton-N1_DR     DNA/Crypton-A         (235)    249     176 3728833  
   396   12.7  1.4  0.0  chrUn_KN150557v1     30192    30262    (11197) C Crypton-N1_DR     DNA/Crypton-A         (235)    249     178 3728833 *
   335   11.7  3.3  0.0  chrUn_KN150557v1     30262    30321    (11138) C Crypton-N1_DR     DNA/Crypton-A         (215)    269     208 3728835 *
   397   11.8  1.5  0.0  chrUn_KN150557v1     30356    30423    (11036) C Crypton-N1_DR     DNA/Crypton-A         (240)    244     176 3728833  
   270   17.3  1.9  0.0  chrUn_KN150557v1     30417    30468    (10991) C Crypton-N1_DR     DNA/Crypton-A         (235)    249     197 3728833 *
  1614   10.0  8.2  0.0  chrUn_KN150557v1     30471    30739    (10720) C HE1_DR1           SINE/tRNA-V-RTE       (101)    301      11 3728836  
  3245    9.7  5.3  0.2  chrUn_KN150557v1     31049    31550     (9909) C DNA-X-7_DR        DNA                     (0)    646     119 3728837  
  2800    9.3  6.8  0.2  chrUn_KN150557v1     31551    32008     (9451) C DNA-2-16_DR       DNA                     (0)   1712     995 3728838  
  2596   14.5  3.5  5.1  chrUn_KN150557v1     31977    33343     (8116) C DNA-2-16_DR       DNA/CMC-EnSpm         (336)   1376       3 3728839 *
   224   28.4  3.9  6.4  chrUn_KN150557v1     33344    33438     (8021) C EnSpm-N39B_DR     DNA/CMC-EnSpm?        (455)    110      19 3728840 *
  1655   11.1 10.5  0.0  chrUn_KN150557v1     33334    33634     (7825) C DNA-2-16_DR       DNA/CMC-EnSpm        (1286)    426      21 3728841  
  1564   11.2  3.4  0.4  chrUn_KN150557v1     33620    33887     (7572) C DNA-2-16_DR       DNA/CMC-EnSpm         (417)   1295    1020 3728842 *
   224   28.4  3.9  6.4  chrUn_KN150557v1     33855    33982     (7477) C EnSpm-N39B_DR     DNA/CMC-EnSpm?        (422)    143      19 3728843 *
  1822   10.7  8.6  0.0  chrUn_KN150557v1     33878    34167     (7292) C DNA-2-16_DR       DNA/CMC-EnSpm        (1397)    315       1 3728844  
   895    7.4  0.0  0.8  chrUn_KN150557v1     34168    34288     (7171) C DNA-X-7_DR        DNA                   (526)    120       1 3728845  
   202   14.3  4.5  4.5  chrUn_KN150557v1     34989    35054     (6405) + hAT-N35B_DR       DNA/hAT-Ac              848    913   (699) 3728846  
   476    8.8  0.0  0.0  chrUn_KN150557v1     35184    35285     (6174) + hAT-2n1_DR        DNA/hAT-Charlie        1037   1138    (72) 3728847 *
   614   15.9  0.3 12.6  chrUn_KN150557v1     35188    35615     (5844) C ERV1-N3-I_DR      LTR/ERV1              (805)   3786    3591 3728848 *
   696   12.2  0.0  3.8  chrUn_KN150557v1     35200    35734     (5725) + (TG)n             Simple_repeat             1    704     (0) 3728849 *
   945   15.0  1.6 11.3  chrUn_KN150557v1     35276    35362     (6097) C DNA-N43_DR        DNA/TcMar-Fot1        (330)    724     687 3728850  
   394   24.1  0.0  0.0  chrUn_KN150557v1     35363    35520     (5939) + Zisupton-7_DR     DNA/Zisupton          11377  11534  (5548) 3728851  
   945   15.0  1.6 11.3  chrUn_KN150557v1     35521    35878     (5581) C DNA-N43_DR        DNA/TcMar-Fot1        (330)    686     529 3728850  
   431    9.3  0.0  8.1  chrUn_KN150557v1     35744    35931     (5528) C ERV1-N3-I_DR      LTR/ERV1              (825)   3766    3593 3728852 *
   252   22.2  1.0  1.6  chrUn_KN150557v1     35836    36035     (5424) C Zisupton-6_DR     DNA/Zisupton        (13342)   8774    8441 3728853 *
   775   12.1  0.0  0.0  chrUn_KN150557v1     36036    36351     (5108) + (TG)n             Simple_repeat             1    316     (0) 3728854  
   398   11.0  2.9  9.3  chrUn_KN150557v1     36073    36088     (5371) C DNA-N43_DR        DNA/TcMar-Fot1        (332)    722     638 3728855 *
   920   13.6  0.0  3.2  chrUn_KN150557v1     36089    36333     (5126) C ERV1-N3-I_DR      LTR/ERV1              (825)   3766    3587 3728856  
   539   10.3  1.7  4.8  chrUn_KN150557v1     36206    36378     (5081) C ERV1-N3-I_DR      LTR/ERV1              (825)   3766    3599 3728856 *
   252   22.2  1.0  1.6  chrUn_KN150557v1     36352    36377     (5082) C Zisupton-6_DR     DNA/Zisupton        (13342)   8440    8395 3728853 *
   398   11.0  2.9  9.3  chrUn_KN150557v1     36379    36397     (5062) C DNA-N43_DR        DNA/TcMar-Fot1        (332)    637     521 3728855  
   549   17.2  0.0  1.7  chrUn_KN150557v1     36473    36590     (4869) + Harbinger-N18_DR  DNA/PIF-Harbinger?       18    133   (710) 3728857  
  2123    8.3  3.2  0.3  chrUn_KN150557v1     36642    36956     (4503) + SINE2-4_DR        SINE/tRNA-V-RTE          45    368     (3) 3728858  
   356   16.7  2.3  3.5  chrUn_KN150557v1     36885    36971     (4488) C hAT-N142B_DR      DNA/hAT?             (1214)    786     701 3728859 *
   331   22.0 10.0  3.1  chrUn_KN150557v1     36983    37132     (4327) C DNA-5-8_DR        DNA/hAT-hAT5          (615)    865     706 3728860 *
   555   18.4  2.1  3.6  chrUn_KN150557v1     36999    37136     (4323) + DNA-N15_DR        DNA                      31    166   (239) 3728861  
   924   10.8  3.4  6.0  chrUn_KN150557v1     37137    37342     (4117) C Tc1-4_DR          DNA/TcMar-Tc1           (1)   1571    1371 3728862  
  1604    7.1  2.2  0.0  chrUn_KN150557v1     37344    37569     (3890) + DNA-N18_DR        DNA                       1    231  (1085) 3728863  
  3378   11.4  6.6  0.2  chrUn_KN150557v1     37570    38147     (3312) C DNA-N18_DR        DNA                   (701)    615       1 3728864  
  3449    9.7 11.5  0.0  chrUn_KN150557v1     38148    38756     (2703) C Tc1-4_DR          DNA/TcMar-Tc1         (197)   1375     697 3728862  
   853   14.2 11.7  0.0  chrUn_KN150557v1     38755    38916     (2543) C SINE2-3_DR        SINE/tRNA-V-RTE       (176)    192      12 3728865 *
   456   18.2  0.0  0.0  chrUn_KN150557v1     38910    38997     (2462) + HarbingerN1_DR    DNA/PIF-Harbinger       563    650     (0) 3728866 *
  1500   13.7  5.7  2.9  chrUn_KN150557v1     39002    39301     (2158) + Kolobok-1N2_DR    DNA/Kolobok-T2          383    690     (0) 3728867  
   215   16.2  3.0  7.8  chrUn_KN150557v1     39708    39774     (1685) + EnSpm-N27B_DR     DNA/CMC-EnSpm             5     68   (105) 3728868  
   632   21.0  0.7  6.4  chrUn_KN150557v1     39825    41448       (11) + MSAT-5_DR         Satellite                 1   1531     (9) 3728869  
  1297   15.3  8.6  1.7  chrUn_KN150558v1       505      783    (11332) C TDR13D            DNA                    (10)    752     455 3728870  
  2474    5.1  0.0  4.6  chrUn_KN150558v1       854     1220    (10895) + HE2_DR            SINE/tRNA-V-RTE           3    353    (10) 3728871  
   506   16.3  0.5 19.1  chrUn_KN150558v1      1125     1329    (10786) + DNA-TA-4_DR       DNA/TcMar              4550   4722  (5073) 3728872 *
   416   12.4  0.0  0.0  chrUn_KN150558v1      1270     1390    (10725) + (TAA)n            Simple_repeat             2    122     (0) 3728873 *
   240   19.0 11.4  0.9  chrUn_KN150558v1      1272     1323    (10792) C DNA-1-7_DR        DNA/PIF-Harbinger     (545)    893     704 3728874 *
   257   16.1  0.0  5.1  chrUn_KN150558v1      1324     1447    (10668) + DNA-6-N2_DR       DNA                    4189   4306   (750) 3728875 *
   304   12.1  1.7  1.7  chrUn_KN150558v1      1349     1466    (10649) C DNA-6-N2_DR       DNA                   (750)   4306    4189 3728875  
   276    1.2  2.4  0.0  chrUn_KN150558v1      1395     1478    (10637) + (TTA)n            Simple_repeat             1     86     (0) 3728876 *
   795   10.8  4.3  5.9  chrUn_KN150558v1      1483     1689    (10426) + hAT-N50_DR        DNA/hAT-Ac                1    204   (497) 3728877  
   730   19.5  1.3  0.0  chrUn_KN150558v1      1665     1823    (10292) + DNA7-N1_DR        DNA/Zisupton           4663   4823  (5594) 3728878 *
  1027    6.0  0.0  0.0  chrUn_KN150558v1      1691     1823    (10292) + HE2_DR            SINE/tRNA-V-RTE         231    363     (0) 3728879  
   979   11.3  0.7  0.0  chrUn_KN150558v1      1824     1841    (10274) C hAT-N167B_DR      DNA/hAT-Charlie       (195)   1378    1227 3728880 *
  1326   18.3 28.8  0.6  chrUn_KN150558v1      1832     2255     (9860) C DNA-N19_DR        DNA                   (112)    551       9 3728881  
   716   17.0 19.3  3.2  chrUn_KN150558v1      2537     2779     (9336) C TDR13D            DNA                   (480)    282       2 3728870  
   379   30.7  1.9  5.1  chrUn_KN150558v1      2808     3068     (9047) + Kolobok-N15_DR    DNA/Kolobok               8    260   (652) 3728882  
   215   22.7 10.7  0.0  chrUn_KN150558v1      3128     3202     (8913) C I-1_DR            LINE/I                  (3)   5280    5198 3728883  
  2342    7.0  8.7  0.5  chrUn_KN150558v1      3279     3636     (8479) C piggyBac-N13B_DR  DNA/PiggyBac            (0)   1401    1015 3728884  
   375    8.1 13.5  0.0  chrUn_KN150558v1      3638     3711     (8404) + hAT-N35B_DR       DNA/hAT-Ac             1529   1612     (0) 3728885  
   323   29.8  0.0  0.0  chrUn_KN150558v1      3767     3779     (8336) C EnSpm-N48B_DR     DNA/CMC-EnSpm        (4299)   2660    2648 3728886  
  2540    4.4  5.8  0.3  chrUn_KN150558v1      3780     4122     (7993) + HE2_DR            SINE/tRNA-V-RTE           2    363     (0) 3728887  
  1086   24.7  7.6  9.7  chrUn_KN150558v1      3810     4437     (7678) + CryptonV-N5_DR    DNA/Crypton-V          3562   4177 (20360) 3728888 *
   289   18.6 13.1  3.0  chrUn_KN150558v1      4331     4452     (7663) + hAT-N127_DR       DNA/hAT-Charlie        7023   7156  (3160) 3728889 *
  5179    7.5  8.6  1.4  chrUn_KN150558v1      5123     5950     (6165) + Tc1-7_DR          DNA/TcMar-Tc1             1    887   (759) 3728890  
  4307    5.2  0.0  2.3  chrUn_KN150558v1      5951     6518     (5597) C Harbinger-8N1_DR  DNA/PIF-Harbinger       (0)    555       1 3728891  
   387   14.0  1.4 17.3  chrUn_KN150558v1      6519     6544     (5571) C hAT-N25_DR        DNA/hAT-Ac            (713)    116     111 3728892 *
  4853    6.4  8.5  0.0  chrUn_KN150558v1      6517     7220     (4895) + Tc1-7_DR          DNA/TcMar-Tc1           883   1646     (0) 3728893  
   340   20.8  0.0  0.0  chrUn_KN150558v1      7256     7351     (4764) C ASAT_CY           Satellite             (163)     99       4 3728894  
   205   20.0  1.5  1.5  chrUn_KN150558v1      7354     7419     (4696) + Dada-tL_DR        DNA/Dada               2920   2985  (7422) 3728895  
  5227   12.1 11.6  2.0  chrUn_KN150558v1      7612     8663     (3452) C hAT-N180_DR       DNA/hAT?                (0)   1151       1 3728896  
  6113    2.5  3.7  0.0  chrUn_KN150558v1      8929     9686     (2429) + DNA2-2_DR         DNA                       1    786     (0) 3728897  
   221   23.1  4.5  1.5  chrUn_KN150558v1      9776     9793     (2322) C CryptonV-2_DR     DNA/Crypton-V         (645)  21166   21099 3728898  
   232   14.9  0.0  2.1  chrUn_KN150558v1      9794     9829     (2286) + hAT-N167B_DR      DNA/hAT-Charlie        1247   1281   (292) 3728899  
   831    7.8  6.7  1.8  chrUn_KN150558v1      9830     9981     (2134) C HATN3B_DR         DNA/hAT-Tip100          (0)    979     895 3728900  
  2349    4.2  0.0  0.0  chrUn_KN150558v1      9982    10294     (1821) C TDR16             DNA/Merlin              (0)    313       1 3728901  
   418   21.2  7.1  7.8  chrUn_KN150558v1     10296    10591     (1524) C hAT-10_DR         DNA/hAT-Tip100        (170)   4310    4017 3728900 *
  1085    7.0  0.0  0.0  chrUn_KN150558v1     10441    10596     (1519) C HATN3B_DR         DNA/hAT               (105)    874     719 3728902  
  1666    8.9  1.3  0.0  chrUn_KN150558v1     10970    11206      (909) C HATN3B_DR         DNA/hAT               (739)    240       1 3728902  
  1586   11.6  1.2  0.8  chrUn_KN150558v1     11208    11460      (655) C SINE2-4_DR        SINE/tRNA-V-RTE        (34)    337      84 3728903  
   457   17.9  4.2  0.0  chrUn_KN150558v1     11379    11473      (642) C SINE_TE           SINE/tRNA-V            (94)    185      87 3728904 *
   207   13.2 11.3  0.0  chrUn_KN150558v1     11596    11648      (467) C Gypsy-31-LTR_DR   LTR/Gypsy             (763)    191     133 3728905  
   616    8.2  0.0  0.0  chrUn_KN150558v1     11848    11932      (183) C Harbinger-N10_DR  DNA/PIF-Harbinger       (1)    327     243 3728906  
   295   11.8  1.2  0.0  chrUn_KN150558v1     12031    12115        (0) + hAT-13_DR         DNA/hAT-Tip100         2378   2463   (339) 3728907  
  6271    5.2  0.8  3.2  chrUn_KN150559v1       615     1436    (25144) + P-1N2_DR          DNA/P                     1    803  (1343) 3728908  
  2010    3.0  0.0  0.0  chrUn_KN150559v1      1436     1668    (24912) + P-1N2_DR          DNA/P                  1914   2146     (0) 3728909 *
   462   15.8 13.3  0.0  chrUn_KN150559v1      1736     1855    (24725) + DNA-N26_DR        DNA                      69    204   (563) 3728910  
   248   22.6 16.9  4.8  chrUn_KN150559v1      1856     1866    (24714) C DNA-N26B_DR       DNA                   (741)    413     144 3728911  
   490   20.0  0.0  0.9  chrUn_KN150559v1      1867     1977    (24603) + DNA-N26_DR        DNA                     520    629   (138) 3728912  
   603   17.7 14.9  0.9  chrUn_KN150559v1      2073     2260    (24320) + hAT-N55_DR        DNA/hAT-Tip100         1664   1877    (44) 3728913  
   811    8.7 24.9  2.3  chrUn_KN150559v1      2751     2927    (23653) + DNA-8-1_DR        DNA/hAT-Ac                1    216  (1116) 3728914  
   305   14.3  5.9  1.1  chrUn_KN150559v1      2920     3004    (23576) C hAT-N114_DR       DNA/hAT-Ac             (90)   2261    2173 3728915 *
   248    5.6  5.6  0.0  chrUn_KN150559v1      3055     3090    (23490) C CryptonV-N3_DR    DNA/Crypton-V        (7586)  13077   13040 3728916 *
   380   10.8  8.7  0.9  chrUn_KN150559v1      3060     3079    (23501) C ERV1-N3-I_DR      LTR/ERV1              (793)   3798    3688 3728917  
   396    4.8  1.2  0.0  chrUn_KN150559v1      3080     3162    (23418) C EnSpm-N14_DR      DNA/CMC-EnSpm         (921)   3659    3576 3728918  
   337    8.9 11.0  1.0  chrUn_KN150559v1      3090     3180    (23400) + Zisupton-6_DR     DNA/Zisupton           8856   8955 (13161) 3728919 *
   221   19.7  1.9 18.7  chrUn_KN150559v1      3131     3236    (23344) + hAT-N182_DR       DNA/hAT-Ac              754    844  (1116) 3728920 *
  4547   14.3  9.6  5.6  chrUn_KN150559v1      3150     4244    (22336) C hAT-N114_DR       DNA/hAT-Ac            (761)   1590     455 3728921  
  2640   10.9  4.5  1.8  chrUn_KN150559v1      4269     4708    (21872) C DNA-TTAA-1_DR     DNA                   (517)    834     383 3728922  
   858   25.3 12.0  5.5  chrUn_KN150559v1      4709     4833    (21747) + DNA-8-1_DR        DNA/hAT-Ac              732   1331     (1) 3728923  
   404   11.4  1.4  0.0  chrUn_KN150559v1      5019     5088    (21492) C BHIKHARI-3-LTR_DR LTR/ERV1               (26)   1850    1780 3728924  
   202   16.5  0.0 10.2  chrUn_KN150559v1      5150     5203    (21377) + hAT-23_DR         DNA/hAT-Tip100         2775   2823   (752) 3728925 *
   459   13.3  0.0  2.9  chrUn_KN150559v1      5158     5265    (21315) + Polinton-1_DR     DNA/Maverick          17576  17680   (805) 3728926  
   402    6.3  0.0  5.3  chrUn_KN150559v1      5187     5286    (21294) C Polinton-4N1_DR   DNA/Maverick         (5638)   4798    4704 3728927 *
   232   26.8  0.0  0.0  chrUn_KN150559v1      5220     5316    (21264) + ENSPM-6_DR        DNA/CMC-EnSpm         13948  14023 (18593) 3728928 *
   260   19.7  0.0  0.0  chrUn_KN150559v1      5266     5326    (21254) C DNA-N26_DR        DNA                   (147)    620     560 3728929  
   604   15.6  0.0  3.0  chrUn_KN150559v1      6124     6262    (20318) + DNA-N26_DR        DNA                      69    203   (564) 3728930  
   336   21.6  9.0  9.0  chrUn_KN150559v1      6263     6367    (20213) C DNA-N26B_DR       DNA                   (741)    413     170 3728931 *
   427   22.6  0.0  0.0  chrUn_KN150559v1      6280     6372    (20208) + DNA-N26_DR        DNA                     525    617   (150) 3728932  
   263   28.6  0.0  2.2  chrUn_KN150559v1      6392     6412    (20168) + EnSpm-N40_DR      DNA/CMC-EnSpm          2398   2488  (2906) 3728933  
   317   22.2  0.0  0.0  chrUn_KN150559v1      6413     6484    (20096) + SINE2-5_DR        SINE/tRNA-V-RTE           1     72   (210) 3728934  
   590   17.7 14.9  0.9  chrUn_KN150559v1      6503     6690    (19890) + hAT-N55_DR        DNA/hAT-Tip100         1664   1877    (44) 3728935  
   763    9.9 25.3  0.9  chrUn_KN150559v1      7367     7540    (19040) + DNA-8-1_DR        DNA/hAT-Ac                1    216  (1116) 3728936  
   275   17.4  3.4  2.2  chrUn_KN150559v1      7533     7620    (18960) C hAT-N114_DR       DNA/hAT-Ac             (90)   2261    2173 3728937 *
   509    8.3  9.1  0.8  chrUn_KN150559v1      7672     7792    (18788) C ERV1-N3-I_DR      LTR/ERV1              (793)   3798    3668 3728938  
   361   12.8  0.0  0.9  chrUn_KN150559v1      7700     7809    (18771) + Zisupton-6_DR     DNA/Zisupton           8846   8954 (13162) 3728939 *
  4532   14.1  9.7  6.3  chrUn_KN150559v1      7780     8880    (17700) C hAT-N114_DR       DNA/hAT-Ac            (761)   1590     455 3728940  
  2678   10.8  4.3  1.8  chrUn_KN150559v1      8905     9345    (17235) C DNA-TTAA-1_DR     DNA                   (517)    834     383 3728941  
   860   25.4 12.6  5.5  chrUn_KN150559v1      9346     9466    (17114) + DNA-8-1_DR        DNA/hAT-Ac              732   1331     (1) 3728942  
   404   11.4  1.4  0.0  chrUn_KN150559v1      9652     9721    (16859) C BHIKHARI-3-LTR_DR LTR/ERV1               (26)   1850    1780 3728943  
   202   16.5  0.0 10.2  chrUn_KN150559v1      9783     9836    (16744) + hAT-23_DR         DNA/hAT-Tip100         2775   2823   (752) 3728944 *
   435   10.6  0.0  4.8  chrUn_KN150559v1      9791     9899    (16681) + Polinton-1_DR     DNA/Maverick          17576  17679   (806) 3728945 *
   702   17.3  0.6  0.0  chrUn_KN150559v1      9818     9990    (16590) C Helitron-2_DR     RC/Helitron          (3722)  23690   23517 3728946 *
   761   11.6 10.2  0.0  chrUn_KN150559v1      9861    10007    (16573) C HE1_DR1           SINE/tRNA-V-RTE       (157)    245      84 3728947  
 29440    0.8  0.1  0.0  chrUn_KN150559v1     10036    13323    (13257) C DNA-6-N5_DR       DNA                     (0)   3301       9 3728948  
   666   14.3  0.0  0.9  chrUn_KN150559v1     13312    13417    (13163) C TE-X-16_DR        DNA/Crypton-A         (248)    105       1 3728949 *
   403    6.4  5.4  1.3  chrUn_KN150559v1     13892    13969    (12611) + hAT-N164_DR       DNA/hAT-Tip100            1     86  (1503) 3728950 *
  1117   13.7  2.5  1.0  chrUn_KN150559v1     13939    14137    (12443) C TE-X-1B_DR        DNA                  (1194)    215      14 3728951  
   652   16.2  4.7 19.4  chrUn_KN150559v1     13985    14260    (12320) C Merlin-1_DR       DNA/Merlin           (9231)   1296    1055 3728952 *
  1285   16.2 18.1  1.2  chrUn_KN150559v1     14136    14222    (12358) + Zisupton-6_DR     DNA/Zisupton           8591   9054 (13062) 3728953  
   549   16.9  2.3  3.5  chrUn_KN150559v1     14223    14367    (12213) C EnSpm-N2_DR       DNA/CMC-EnSpm         (950)   3065    2923 3728954  
  1618    6.2  1.6  3.2  chrUn_KN150559v1     14368    14617    (11963) C TDR17             DNA/Sola-1              (0)    248       3 3728955  
   376   20.0  3.5  0.0  chrUn_KN150559v1     14618    14701    (11879) C Zisupton-6_DR     DNA/Zisupton        (13535)   8581    8495 3728956 *
  1285   16.2 18.1  1.2  chrUn_KN150559v1     14618    14695    (11885) + Zisupton-6_DR     DNA/Zisupton           9055   9484 (12632) 3728953  
  1526    9.2  9.8  1.8  chrUn_KN150559v1     15110    15373    (11207) C ANGEL             DNA/Kolobok            (24)    285       1 3728957  
   312   17.2  0.0  0.0  chrUn_KN150559v1     15325    15382    (11198) C DNA6-1_DR         DNA/hAT-hAT5          (574)    575     518 3728958 *
  1538   10.6  1.5  7.2  chrUn_KN150559v1     15798    16061    (10519) + LOOPERN6B_DR      DNA/Kolobok-T2?           1    250   (546) 3728959  
  5024    4.2  0.0  0.3  chrUn_KN150559v1     16068    16691     (9889) + Gypsy148-LTR_DR   LTR/Gypsy                60    681    (27) 3728960  
   453    1.8  3.5  0.0  chrUn_KN150559v1     16693    16749     (9831) + LOOPERN6B_DR      DNA/Kolobok-T2?         329    387   (409) 3728961  
  3191    8.4  0.0  2.0  chrUn_KN150559v1     16752    17202     (9378) + LOOPERN3_DR       DNA/Kolobok-T2            1    442   (569) 3728962  
   216   24.6  0.0  1.4  chrUn_KN150559v1     17184    17253     (9327) C Rex1-31_DRe       LINE/Rex-Babar        (403)   3130    3062 3728963 *
   250    9.6  0.0 13.2  chrUn_KN150559v1     17201    17260     (9320) + DNA-N4_DR         DNA                     666    718   (324) 3728964 *
   760   23.6  9.0  7.8  chrUn_KN150559v1     17211    17493     (9087) C EnSpm-21_DR       DNA/CMC-EnSpm        (2179)   6971    6405 3728965  
   211   22.6  1.0  5.3  chrUn_KN150559v1     17261    17293     (9287) C Polinton-1_DR     DNA/Maverick          (791)  17689   17601 3728966 *
   837   20.2  0.0  6.4  chrUn_KN150559v1     17494    17707     (8873) + (TG)n             Simple_repeat             1    200     (0) 3728967  
   429   20.8  0.5 12.2  chrUn_KN150559v1     17533    17833     (8747) C ERV1-N3-I_DR      LTR/ERV1              (824)   3767    3593 3728968 *
   642   17.8  0.0 20.6  chrUn_KN150559v1     17595    17919     (8661) + Zisupton-7_DR     DNA/Zisupton          11374  11535  (5547) 3728969  
   481   22.4  0.2  7.3  chrUn_KN150559v1     17760    18073     (8507) + (TG)n             Simple_repeat             1    291     (0) 3728970 *
   328   20.7  4.4  7.1  chrUn_KN150559v1     17896    17953     (8627) C DNA-N43_DR        DNA/TcMar-Fot1        (336)    718     555 3728971 *
   760   23.6  9.0  7.8  chrUn_KN150559v1     17920    18058     (8522) C EnSpm-21_DR       DNA/CMC-EnSpm        (2179)   6404    6122 3728965  
   397   19.7  0.7  2.3  chrUn_KN150559v1     17954    18088     (8492) + Zisupton-7_DR     DNA/Zisupton          11385  11517  (5565) 3728972 *
  1768   16.4 11.1  1.8  chrUn_KN150559v1     18026    18429     (8151) + LOOPERN3B_DR      DNA/Kolobok-T2          607   1047     (2) 3728973  
   674   10.3  0.0 12.8  chrUn_KN150559v1     18443    18565     (8015) + LOOPERN6B_DR      DNA/Kolobok-T2?         387    495   (301) 3728974  
  3303   11.4  3.3  0.0  chrUn_KN150559v1     18579    19069     (7511) C HarbingerN5_DR    DNA/PIF-Harbinger      (26)    835     329 3728975  
  7687    3.1  0.8  0.3  chrUn_KN150559v1     19077    20033     (6547) C Mariner-N23_DRe   DNA/TcMar-ISRm11       (69)    962       1 3728976  
  2286    9.2  2.5  0.0  chrUn_KN150559v1     20038    20353     (6227) C HarbingerN5_DR    DNA/PIF-Harbinger     (537)    324       1 3728975  
  1677    8.3  8.9  1.7  chrUn_KN150559v1     20354    20634     (5946) + LOOPERN6B_DR      DNA/Kolobok-T2?         496    796     (0) 3728977  
  2217   10.4  3.9  0.3  chrUn_KN150559v1     20871    21208     (5372) C HE1_DR1           SINE/tRNA-V-RTE        (18)    384      35 3728978  
   375   22.8  0.0  1.3  chrUn_KN150559v1     21694    21712     (4868) + EnSpm-N10_DR      DNA/CMC-EnSpm          5985   6002  (3306) 3728979  
  1289    9.7  2.3  0.0  chrUn_KN150559v1     21713    21887     (4693) + hAT-N141_DR       DNA/hAT-Charlie           1    179    (15) 3728980  
   298   19.4  1.1 10.3  chrUn_KN150559v1     21774    21785     (4795) C EnSpm-N36B_DR     DNA/CMC-EnSpm        (1012)   2371    2323 3728981 *
  4469    3.6  1.7  0.0  chrUn_KN150559v1     21889    22418     (4162) C DNA21TA1_DR       DNA/TcMar-Tc1           (0)    539       1 3728982  
   519    9.5  0.0  1.4  chrUn_KN150559v1     22503    22577     (4003) + hAT-N50B_DR       DNA/hAT-Ac                1     74   (674) 3728983  
   375    9.2  4.6  0.0  chrUn_KN150559v1     22634    22698     (3882) + hAT-N50B_DR       DNA/hAT-Ac              642    709    (39) 3728984  
  1163    6.2  0.3  0.3  chrUn_KN150559v1     22799    22948     (3632) + hAT-N4C_DR        DNA/hAT-Charlie          56    204   (201) 3728985  
   211    3.9  0.0  0.0  chrUn_KN150559v1     22939    22964     (3616) + hAT-N50B_DR       DNA/hAT-Ac              723    748     (0) 3728986 *
   225    9.0  0.0  0.0  chrUn_KN150559v1     23289    23354     (3226) C DNA7-N1_DR        DNA/Zisupton         (7497)   2920    2862 3728987 *
   705   16.9  1.4  5.1  chrUn_KN150559v1     23340    23482     (3098) + hAT-N138B_DR      DNA/hAT-Ac             1065   1202   (247) 3728988 *
   904    7.8  1.7  0.0  chrUn_KN150559v1     23360    23475     (3105) C SINE2-4_DR        SINE/tRNA-V-RTE        (36)    335     218 3728989  
   637   16.1  2.6  5.4  chrUn_KN150559v1     23476    23510     (3070) C CryptonV-N1_DR    DNA/Crypton-V        (1967)   8084    7938 3728990  
  8768    8.4  0.8  0.9  chrUn_KN150559v1     23768    24979     (1601) + TC1DR3            DNA/TcMar-Tc1            15   1225     (0) 3728991  
   262   12.5  0.0  0.0  chrUn_KN150559v1     24945    24984     (1596) C DNA8-26_DR        DNA                  (2990)   1540    1501 3728992 *
  1273    7.8  7.3  0.0  chrUn_KN150559v1     25433    25624      (956) + HATN3_DR          DNA/hAT-Tip100          366    571     (0) 3728993  
   877    9.9  0.0  0.7  chrUn_KN150559v1     25625    25763      (817) + REX1-5_DR         LINE/Rex-Babar         2503   2640    (19) 3728994  
   207   20.6  0.0  6.8  chrUn_KN150559v1     25729    25775      (805) + Gypsy-25-LTR_DR   LTR/Gypsy                41     84   (687) 3728995 *
  1437   11.0  9.8  0.0  chrUn_KN150559v1     25761    25996      (584) C HE1_DR1           SINE/tRNA-V-RTE       (104)    298      40 3728996  
   344   19.1  5.0  2.1  chrUn_KN150559v1     26243    26258      (322) C Dada-tA_DR        DNA/Dada              (283)   8389    8282 3728997  
   477    8.5  0.0  7.7  chrUn_KN150559v1     26259    26398      (182) C ACROBAT1          DNA/PIF               (471)    908     779 3728998  
   461   11.8  0.0  2.8  chrUn_KN150559v1     26268    26415      (165) + ERV1-7_DR-I       LTR/ERV1               1652   1795  (4908) 3728999 *
   432   16.0  0.5 11.2  chrUn_KN150559v1     26276    26301      (279) C EnSpm-N13_DR      DNA/CMC-EnSpm        (4391)  17758   17705 3729000 *
   674    8.9  0.0  1.8  chrUn_KN150559v1     26302    26416      (164) + hAT-13_DR         DNA/hAT-Tip100         2382   2494   (308) 3729001 *
   965   15.0  5.2  6.9  chrUn_KN150559v1     26315    26565       (15) + EnSpm-N2_DR       DNA/CMC-EnSpm          2923   3169   (846) 3729002  
   432   16.0  0.5 11.2  chrUn_KN150559v1     26417    26472      (108) C EnSpm-N13_DR      DNA/CMC-EnSpm        (4391)  17704   17581 3729000 *
   211   16.8  3.8  1.5  chrUn_KN150559v1     26448    26483       (97) + Zisupton-6_DR     DNA/Zisupton          16426  16556  (5555) 3729003 *
   255   14.1  1.1  0.0  chrUn_KN150559v1     26484    26575        (5) C Gypsy-226_DR-LTR  LTR/Gypsy             (204)    812     720 3729004 *
   265   12.4  0.0  2.5  chrUn_KN150559v1     26497    26579        (1) C CryptonV-3_DR     DNA/Crypton-V       (15190)   8263    8183 3729005  
   393   23.6  0.1  4.7  chrUn_KN150560v1         4      206     (2095) + Zisupton-7_DR     DNA/Zisupton          11376  11541  (5541) 3729006  
   257   27.5  3.1 12.0  chrUn_KN150560v1        19       66     (2235) C EnSpm-21_DR       DNA/CMC-EnSpm        (2173)   6977    6889 3729007 *
   467   22.8  0.0  2.8  chrUn_KN150560v1        67      247     (2054) + (TG)n             Simple_repeat             2    177     (0) 3729008  
   306   28.4  0.0  2.7  chrUn_KN150560v1       114      265     (2036) C Gypsy-31-LTR_DR   LTR/Gypsy             (784)    170      23 3729009 *
   257   27.5  3.1 12.0  chrUn_KN150560v1       266      407     (1894) C EnSpm-21_DR       DNA/CMC-EnSpm        (2173)   6888    6620 3729007  
   210   13.2  3.8  0.0  chrUn_KN150560v1       511      522     (1779) + EnSpm-7_DR        DNA/CMC-EnSpm          7074   7128  (3906) 3729010  
   211    2.4  0.0  0.0  chrUn_KN150560v1       523      563     (1738) + hAT-N159_DR       DNA/hAT-Ac             1454   1494   (328) 3729011 *
   239    8.2  0.0  4.1  chrUn_KN150560v1       529      579     (1722) + DNA6-6_DR         DNA                    9974  10022  (1259) 3729012  
   228   14.3  5.4  0.0  chrUn_KN150560v1      1071     1126     (1175) + EnSpm-9_DR        DNA/CMC-EnSpm           898    956  (7664) 3729013  
   527   18.7 10.2  4.3  chrUn_KN150560v1      1758     1792      (509) C DNA-N15_DR        DNA                   (156)    249     150 3729014  
   308   18.2 13.4  9.1  chrUn_KN150560v1      1793     1919      (382) C hAT-N53B_DR       DNA/hAT-Ac           (2607)   1570    1439 3729015  
   527   18.7 10.2  4.3  chrUn_KN150560v1      1920     1942      (359) C DNA-N15_DR        DNA                   (156)    149      77 3729014  
   359   10.7  1.8  0.0  chrUn_KN150560v1      1940     1995      (306) C DNA-N15_DR        DNA                   (272)    133      77 3729016 *
   201   20.9  3.9  8.0  chrUn_KN150560v1      1953     2030      (271) C hAT-N53B_DR       DNA/hAT-Ac           (2672)   1505    1431 3729015 *
   326   17.6  3.5 11.2  chrUn_KN150560v1      1993     2107      (194) C DNA-N15_DR        DNA                   (272)    133      27 3729017  
   285   24.1 15.2  0.0  chrUn_KN150560v1      2079     2094      (207) C hAT-N160_DR       DNA/hAT-Ac            (891)   1273    1236 3729018 *
   347   13.1  3.3  0.0  chrUn_KN150560v1      2095     2155      (146) C DNA-N15_DR        DNA                   (268)    137      75 3729019  
   248   20.4  0.0  0.0  chrUn_KN150560v1      2155     2208       (93) C DNA-N15_DR        DNA                   (275)    130      77 3729019 *
   285   24.1 15.2  0.0  chrUn_KN150560v1      2156     2190      (111) C hAT-N160_DR       DNA/hAT-Ac            (891)   1235    1145 3729018  
   645    8.3  2.1  0.0  chrUn_KN150560v1      2206     2301        (0) C DNA-N15_DR        DNA                   (272)    133      36 3729020  
   760   26.2  9.9  0.8  chrUn_KN150561v1       696     1018    (21220) C Kolobok-N3_DR     DNA/Kolobok-T2?         (0)    370      19 3729021  
   953   12.4  6.8  7.9  chrUn_KN150561v1      1060     1251    (20987) + L2-1_DR           LINE/L2                3091   3280  (1705) 3729022  
   423    5.5 16.5  0.9  chrUn_KN150561v1      1260     1350    (20888) + L1-48_DR          LINE/L1                5308   5412   (355) 3729023  
   269   21.9  7.8  1.4  chrUn_KN150561v1      1353     1497    (20741) + L1-48_DR          LINE/L1                5456   5676    (91) 3729024  
   676   13.1 20.0  0.0  chrUn_KN150561v1      1498     1641    (20597) + L2-1_DR           LINE/L2                4244   4416   (569) 3729025  
  4802    6.3  4.3  1.0  chrUn_KN150561v1      1642     2294    (19944) + HarbingerN2_DR    DNA/PIF-Harbinger         1    674     (0) 3729026  
   246   22.6  0.0  0.0  chrUn_KN150561v1      2297     2349    (19889) + L2-1B_DR          LINE/L2                 664    716   (292) 3729027 *
  2856    8.1 20.1  1.6  chrUn_KN150561v1      2344     2831    (19407) + L2-5_DRe          LINE/L2                1651   2227     (0) 3729028  
  1167    9.8 21.2  1.1  chrUn_KN150561v1      3354     3578    (18660) C Kolobok-1N2_DR    DNA/Kolobok-T2          (0)    690     421 3729029  
  1586   20.4 10.8  1.0  chrUn_KN150561v1      3579     3940    (18298) C DNA-1-3B_DR       DNA                     (0)    763     367 3729030  
   256   19.1  1.2  2.4  chrUn_KN150561v1      3905     3990    (18248) + ERV1-N7-I_DR      LTR/ERV1               5314   5398  (3170) 3729031 *
   277    8.8  6.1  2.4  chrUn_KN150561v1      3919     4000    (18238) + hAT-N178B_DR      DNA/hAT-Ac              123    207  (1676) 3729032 *
   356    2.3  4.0  3.5  chrUn_KN150561v1      3937     4182    (18056) + (TAA)n            Simple_repeat             1    247     (0) 3729033  
   247   11.5  0.0 10.2  chrUn_KN150561v1      4125     4159    (18079) + ERV1-N7-I_DR      LTR/ERV1               5345   5432  (3136) 3729031 *
   322   13.3  0.0  3.3  chrUn_KN150561v1      4160     4221    (18017) C SINE3-1a          SINE/5S-Deu-L2          (0)    570     511 3729034  
   317   21.0  2.3 11.4  chrUn_KN150561v1      4243     4328    (17910) + hAT-N159_DR       DNA/hAT-Ac             1376   1454   (368) 3729035 *
  1987   13.3 29.4  2.8  chrUn_KN150561v1      4255     4795    (17443) C HATN11B_DR        DNA/hAT                 (9)    681       1 3729036  
   243   16.7  7.4  0.0  chrUn_KN150561v1      4796     4849    (17389) + hAT-N121_DR       DNA/hAT-Ac                6     63   (922) 3729037 *
   349   17.2  6.0  0.9  chrUn_KN150561v1      4815     4914    (17324) C hAT-N48_DR        DNA/hAT               (653)   1010     906 3729038  
   291   16.8  2.1  2.1  chrUn_KN150561v1      4864     4960    (17278) + hAT-N131_DR       DNA/hAT-Ac              164    260  (1804) 3729039 *
   289   17.4  0.0  2.0  chrUn_KN150561v1      4876     4975    (17263) + ERV1-7_DR-I       LTR/ERV1               1695   1792  (4911) 3729040 *
   354   11.7  1.1  4.6  chrUn_KN150561v1      4890     4979    (17259) C L1-53_DR          LINE/L1              (4718)   1728    1642 3729041 *
  1879    9.1  8.3 16.9  chrUn_KN150561v1      4956     5377    (16861) C hAT-N48_DR        DNA/hAT              (1069)    594     204 3729038  
   308   20.4  2.3  6.3  chrUn_KN150561v1      4980     5017    (17221) + Mariner-N5C_DR    DNA/TcMar              2222   2344  (5577) 3729042 *
   524    9.8  4.8  1.2  chrUn_KN150561v1      5308     5390    (16848) + hAT-N34B_DR       DNA/hAT-Ac              714    799    (43) 3729043 *
  2461    7.3  1.3  0.0  chrUn_KN150561v1      5390     5704    (16534) C SINE3-1a          SINE/5S-Deu-L2        (251)    319       1 3729044  
   435   14.8  2.4  3.6  chrUn_KN150561v1      5709     5792    (16446) C DNA-1-3B_DR       DNA                   (401)    362     283 3729030  
   580   13.9  7.4  0.0  chrUn_KN150561v1      5795     5902    (16336) C hAT-N167B_DR      DNA/hAT-Charlie      (1231)    342     227 3729045 *
  4543    2.8  3.2  0.0  chrUn_KN150561v1      5884     6421    (15817) C DNA2-16_DR        DNA                 (12644)   5407    4853 3729046  
  4072    6.7  4.5  0.0  chrUn_KN150561v1      6439     6977    (15261) + EnSpm-N39B_DR     DNA/CMC-EnSpm?            1    563     (2) 3729047  
  1264   19.3 12.0  0.3  chrUn_KN150561v1      6990     7265    (14973) C DNA-1-3B_DR       DNA/PIF-Harbinger     (455)    308       1 3729048  
  1348   15.3  6.7  3.1  chrUn_KN150561v1      7266     7547    (14691) C Kolobok-1N2_DR    DNA/Kolobok-T2        (398)    292       1 3729029  
   201   13.4  8.9  7.0  chrUn_KN150561v1      7615     7670    (14568) C CryptonV-N4_DR    DNA/Crypton-V        (3037)  10456   10400 3729049  
  1713   19.8  6.5  7.0  chrUn_KN150561v1      7828     8316    (13922) C EnSpm-N11_DR      DNA/CMC-EnSpm        (1549)   3804    3318 3729050 *
  1930    9.6  2.2  0.4  chrUn_KN150561v1      8044     8316    (13922) + SINE2-4_DR        SINE/tRNA-V-RTE          88    365     (6) 3729051  
   228   23.2  2.4  7.5  chrUn_KN150561v1      8312     8395    (13843) C EnSpm-N11_DR      DNA/CMC-EnSpm        (2379)   2974    2895 3729050 *
  1456   18.7  2.4  3.6  chrUn_KN150561v1      8317     8381    (13857) + Merlin-1_DR       DNA/Merlin             8766   9099  (1428) 3729052  
   299   18.8 20.0  0.0  chrUn_KN150561v1      8323     8402    (13836) + DIRS-1-LTR_DR     LTR/Ngaro               199    294   (328) 3729053 *
   541   15.4  0.0  0.0  chrUn_KN150561v1      8407     8497    (13741) C DNA-TTAA-2_DR     DNA                   (578)     91       1 3729054  
  2966    9.9  9.5  0.9  chrUn_KN150561v1      8616     9122    (13116) + L1-51_DR          LINE/L1                5217   5766    (26) 3729055  
   694    8.8  0.0  4.4  chrUn_KN150561v1      9122     9240    (12998) + SAT-20_DR         Satellite              1037   1150    (40) 3729056 *
  1731   13.0  4.6  0.3  chrUn_KN150561v1      9270     9592    (12646) C Mariner-N38_DR    DNA/TcMar-Tc1           (0)    547     211 3729057  
   261   17.2 10.8  2.2  chrUn_KN150561v1      9300     9341    (12897) C EnSpm-N13_DR      DNA/CMC-EnSpm       (13965)   8181    8095 3729058 *
   241   15.6  0.0  3.2  chrUn_KN150561v1      9590     9640    (12598) C DIRS-1E-LTR_DR    LTR/Ngaro             (450)    235     190 3729059  
  2576   15.4  1.8  1.4  chrUn_KN150561v1      9877    10384    (11854) C Mariner-N38_DR    DNA/TcMar-Tc1          (11)    536      27 3729060  
   444   14.9  0.0  0.0  chrUn_KN150561v1     10325    10398    (11840) + EnSpm-N2_DR       DNA/CMC-EnSpm          3065   3138   (877) 3729061 *
   273    7.5  0.0  7.5  chrUn_KN150561v1     10365    10407    (11831) + MuDR-2_DR         DNA/MULE-MuDR         18089  18128  (5805) 3729062 *
   484   17.1 18.9  0.0  chrUn_KN150561v1     10640    10750    (11488) + DNA-N28_DR        DNA/PIF-Harbinger         1    132   (433) 3729063  
   312   16.3 17.0  1.9  chrUn_KN150561v1     10761    10850    (11388) + DNA-N28_DR        DNA/PIF-Harbinger       402    505    (60) 3729064  
  1494    6.8  5.3  0.0  chrUn_KN150561v1     10851    11057    (11181) C TC1DR3            DNA/TcMar-Tc1           (0)   1225    1008 3729065 *
  3740    3.8  2.5  0.6  chrUn_KN150561v1     11052    11522    (10716) C TC1DR3B           DNA/TcMar-Tc1         (409)    480       1 3729066  
  1452   18.0  7.2  5.3  chrUn_KN150561v1     11721    11757    (10481) + EnSpm-N13_DR      DNA/CMC-EnSpm          1715   2104 (20041) 3729067  
  2367    7.5  7.8  0.0  chrUn_KN150561v1     11758    12103    (10135) + HE1_DR1           SINE/tRNA-V-RTE           8    380    (22) 3729068  
   547   17.5 12.1  2.8  chrUn_KN150561v1     11986    12150    (10088) C Helitron-4_DR     RC/Helitron         (15410)  16458   16279 3729069 *
  2601   20.0  6.0  8.2  chrUn_KN150561v1     12539    13377     (8861) + Merlin-1_DR       DNA/Merlin             4343   5164  (5363) 3729070  
  1850   16.4  2.1  1.5  chrUn_KN150561v1     13049    13437     (8801) + Mariner-N38_DR    DNA/TcMar-Tc1           146    536    (11) 3729071 *
   801   21.4 10.0 19.2  chrUn_KN150561v1     13111    13697     (8541) + DNA8-17_DR        DNA/hAT-Tip100          810   1492   (321) 3729072 *
   837    9.8 20.3  0.0  chrUn_KN150561v1     13698    13850     (8388) + HE1_DR1           SINE/tRNA-V-RTE           1    184   (218) 3729073 *
  1063   16.0  6.0  5.1  chrUn_KN150561v1     13737    13987     (8251) + DNAX-23_DR        DNA                    9339   9591  (2210) 3729074 *
  1462    9.7 14.5  1.1  chrUn_KN150561v1     13851    14099     (8139) C SINE2-5_DR        SINE/tRNA-V-RTE         (0)    282       1 3729075  
  1159   11.6  3.2  9.9  chrUn_KN150561v1     14100    14346     (7892) + HE1_DR1           SINE/tRNA-V-RTE         171    402     (0) 3729076  
   874   26.0  7.7  5.7  chrUn_KN150561v1     14100    14329     (7909) C EnSpm-N11_DR      DNA/CMC-EnSpm        (1551)   3799    3312 3729077 *
   742   22.1  6.0  1.8  chrUn_KN150561v1     14171    14387     (7851) + ZFERV-2N2-I_DR    LTR/ERV1               5741   5966  (1481) 3729078 *
   319    9.3  0.6  1.6  chrUn_KN150561v1     14390    14572     (7666) + (TAAAA)n          Simple_repeat             1    181     (0) 3729079  
   775   20.4  0.6  1.7  chrUn_KN150561v1     14619    14793     (7445) + EnSpm-N27B_DR     DNA/CMC-EnSpm             1    173     (0) 3729080  
   252   18.9  0.0  1.9  chrUn_KN150561v1     15003    15056     (7182) + L2-5_DRe          LINE/L2                2164   2216    (11) 3729081  
   417    7.7  0.0 10.6  chrUn_KN150561v1     15483    15555     (6683) + CryptonV-N6_DR    DNA/Crypton-V             7     72   (490) 3729082  
   250   29.2  0.6  7.4  chrUn_KN150561v1     15676    15716     (6522) C DNA-N43_DR        DNA/TcMar-Fot1        (374)    680     621 3729083  
   317    8.6 11.9  1.5  chrUn_KN150561v1     15717    15775     (6463) + CryptonV-N6_DR    DNA/Crypton-V             8     72   (490) 3729084 *
   612   23.6  4.0 15.1  chrUn_KN150561v1     15762    16250     (5988) C EnSpm-N18_DR      DNA/CMC-EnSpm        (2149)   3326    3051 3729085  
   250   29.2  0.6  7.4  chrUn_KN150561v1     15776    15834     (6404) C DNA-N43_DR        DNA/TcMar-Fot1        (374)    620     532 3729083 *
   430    3.9  0.0  0.0  chrUn_KN150561v1     16251    16301     (5937) + CryptonV-N6_DR    DNA/Crypton-V            22     72   (490) 3729086  
   612   23.6  4.0 15.1  chrUn_KN150561v1     16302    16360     (5878) C EnSpm-N18_DR      DNA/CMC-EnSpm        (2425)   3050    3018 3729085  
   421    6.5  4.8  1.5  chrUn_KN150561v1     16361    16423     (5815) + CryptonV-N6_DR    DNA/Crypton-V             8     72   (490) 3729087  
   456   21.2  0.0  2.6  chrUn_KN150561v1     16427    16586     (5652) + Zisupton-7_DR     DNA/Zisupton          11378  11533  (5549) 3729088  
   424   17.4  1.1  1.1  chrUn_KN150561v1     16948    16961     (5277) C DNA2-10_DR        DNA                  (1028)   2493    2407 3729089  
   455   12.3 11.0  0.0  chrUn_KN150561v1     16962    17034     (5204) C HATN10_DR         DNA/hAT-Ac              (1)    454     374 3729090  
   410   28.2  1.5  1.5  chrUn_KN150561v1     17019    17033     (5205) C DNA9-3_DR         DNA/MULE-MuDR?       (5588)   5791    5777 3729091 *
  1887   12.9 43.3  0.0  chrUn_KN150561v1     17034    17523     (4715) C TDR13             DNA                     (0)    772      71 3729092  
   654    9.0 13.0  0.0  chrUn_KN150561v1     17516    17615     (4623) + Harbinger-4N1_DR  DNA/PIF-Harbinger       662    774   (247) 3729093 *
   973    7.3  4.0  0.0  chrUn_KN150561v1     17608    17757     (4481) C DIRS-N2_DR        LTR/Ngaro            (1542)   4487    4332 3729094 *
  4968   10.8  9.7  0.8  chrUn_KN150561v1     17736    18635     (3603) C hAT-N36C_DR       DNA/hAT               (692)   1225     247 3729095  
  4044    7.2  1.6  0.4  chrUn_KN150561v1     18275    18821     (3417) C DIRS-N2_DR        LTR/Ngaro            (1691)   4338    3785 3729094 *
  1383   15.4  2.9  0.8  chrUn_KN150561v1     18812    19053     (3185) C Harbinger-4_DR    DNA/PIF-Harbinger    (3098)    247       1 3729096 *
   430   14.7  0.0  0.0  chrUn_KN150561v1     19054    19120     (3118) C DNA-1-5_DR        DNA                   (681)     67       1 3729097  
   490   15.4  9.0  0.8  chrUn_KN150561v1     19121    19230     (3008) C TE-X-20_DR        Unknown               (419)    119       1 3729098  
   368   14.5  1.7  0.0  chrUn_KN150561v1     19234    19300     (2938) C hAT-N75_DR        DNA/hAT-Charlie       (881)    446     375 3729099 *
   480   12.9  0.0  0.0  chrUn_KN150561v1     19286    19355     (2883) C HATN10B_DR        DNA/hAT-Ac            (538)     70       1 3729100  
  2349    5.1  0.0  3.4  chrUn_KN150561v1     19403    19705     (2533) C hAT-N41B_DR       DNA/hAT-Ac              (0)   1592    1300 3729101  
  1680   12.1  2.4  4.2  chrUn_KN150561v1     19718    20011     (2227) + HATN13B_DR        DNA/hAT-Ac              266    554   (351) 3729102 *
  3761    8.1  0.4  3.8  chrUn_KN150561v1     19796    20329     (1909) C hAT-N41B_DR       DNA/hAT-Ac            (744)    848     333 3729101  
  2492   13.9  2.7  2.7  chrUn_KN150561v1     20330    20811     (1427) C Copia-8-LTR_DR    LTR/Gypsy?              (2)    482       1 3729103  
  2075    7.3  1.7  8.0  chrUn_KN150561v1     20812    21170     (1068) C hAT-N41_DR        DNA/hAT-Ac            (920)    340       3 3729104  
  3695   10.9  2.5 14.3  chrUn_KN150561v1     21171    21943      (295) C DNA14-5-1_DR      DNA                     (0)    693       1 3729105  
   470   12.9  1.1  2.3  chrUn_KN150561v1     21870    21956      (282) C CryptonV-N1_DR    DNA/Crypton-V        (5061)   4990    4905 3729106 *
   470   21.1  8.2  2.6  chrUn_KN150561v1     22066    22211       (27) C ERV1-N1-I_DR      LTR/ERV1             (3701)   1816    1663 3729107 *
   926    7.8 10.4  0.0  chrUn_KN150561v1     22085    22238        (0) C HE1_DR1           SINE/tRNA-V-RTE        (17)    385     216 3729108  
   212   15.7  2.0  0.0  chrUn_KN150562v1       306      356    (22519) + Zisupton-6_DR     DNA/Zisupton           8626   8677 (13439) 3729109  
   432   26.5  3.9  9.0  chrUn_KN150562v1      1297     1325    (21550) + DNA2-8_DR         DNA/CMC-EnSpm          1468   1484  (2923) 3729110  
   744   21.9  5.6  5.6  chrUn_KN150562v1      1326     1610    (21265) + ANGEL             DNA/Kolobok               1    285    (24) 3729111  
   232   16.6  8.2  7.1  chrUn_KN150562v1      1525     1621    (21254) C EnSpm-N10_DR      DNA/CMC-EnSpm        (7569)   1739    1642 3729112 *
  1488   13.2  6.2  0.3  chrUn_KN150562v1      1641     1908    (20967) C HATN10B_DR        DNA/hAT-Ac              (0)    608     325 3729113  
   385    8.2  0.0  0.0  chrUn_KN150562v1      1909     1957    (20918) C Kolobok-4N1_DR    DNA/Kolobok-T2          (0)   1669    1621 3729114 *
  1129   11.6  1.1  2.2  chrUn_KN150562v1      1953     2137    (20738) + SINE2-1_DR        SINE/tRNA                16    198     (0) 3729115  
  4584   11.5  7.2  0.7  chrUn_KN150562v1      2141     2928    (19947) C Kolobok-4N1_DR    DNA/Kolobok-T2        (830)    839       1 3729116  
  1126   11.9  2.0  3.5  chrUn_KN150562v1      2929     3115    (19760) C HATN10_DR         DNA/hAT-Ac            (271)    184       1 3729117  
   214   11.1  8.5  4.1  chrUn_KN150562v1      3141     3187    (19688) C BEL-61_DRe-LTR    LTR/Pao                (23)    332     284 3729118  
   367   18.2  0.0  0.0  chrUn_KN150562v1      3212     3266    (19609) C LTR-11_DR-LTR     LTR                    (45)    148      94 3729119 *
  1217   12.1  2.0  0.0  chrUn_KN150562v1      3262     3460    (19415) + Harbinger-N18_DR  DNA/PIF-Harbinger?      166    368   (475) 3729120 *
  2916    7.9  4.7  1.1  chrUn_KN150562v1      3460     3908    (18967) C Mariner-N38_DR    DNA/TcMar-Tc1          (82)    465       1 3729121  
   604   17.3 13.4  2.1  chrUn_KN150562v1      3756     3926    (18949) + Kolobok-4_DR      DNA/Kolobok-T2         3325   3514  (3117) 3729122 *
   213   16.1 10.5  1.6  chrUn_KN150562v1      3882     3938    (18937) C Zisupton-6_DR     DNA/Zisupton         (1360)  20756   20695 3729123 *
   240   20.0  0.0  0.0  chrUn_KN150562v1      4980     5015    (17860) + TDR13D            DNA                       1     36   (726) 3729124  
  1059    0.8  0.0  0.0  chrUn_KN150562v1      5016     5132    (17743) C Gypsy149-LTR_DR   LTR/Gypsy               (0)    306     190 3729125  
  1599    4.1  0.0  0.0  chrUn_KN150562v1      5757     5950    (16925) C Gypsy149-LTR_DR   LTR/Gypsy              (41)    265      72 3729126  
  2556    5.1  0.0  0.0  chrUn_KN150562v1      5952     6267    (16608) C DNA13TA1a_DR      DNA/TcMar-Tc1           (2)    316       1 3729127  
   510    5.6  0.0  0.0  chrUn_KN150562v1      6268     6338    (16537) C Gypsy149-LTR_DR   LTR/Gypsy             (234)     72       2 3729126  
   420    5.4  0.0  0.0  chrUn_KN150562v1      6388     6443    (16432) + TDR13D            DNA                     131    186   (576) 3729128  
  4534    7.6 13.7  3.5  chrUn_KN150562v1      6636     7426    (15449) C Mariner-N20_DR    DNA/TcMar-Tc1           (0)    869       1 3729129  
   614   14.3  0.8  3.1  chrUn_KN150562v1      7445     7574    (15301) + ASAT_CY           Satellite                29    155   (107) 3729130  
  3264   13.2 11.5  5.0  chrUn_KN150562v1      7861     8556    (14319) C DNA-5-1_DR        DNA/hAT?                (0)    739       1 3729131  
   400   12.1  0.0  6.7  chrUn_KN150562v1      8598     8677    (14198) + DNA-5-3_DR        DNA/hAT-hAT5            371    445    (88) 3729132  
   225   22.5  9.2  4.4  chrUn_KN150562v1      8911     9040    (13835) + Zisupton-1_DR     DNA/Zisupton           4757   4892  (4737) 3729133 *
   492   16.4  6.7  0.0  chrUn_KN150562v1      8940     9043    (13832) C DNA-2-29_DR       DNA                     (5)    127      17 3729134  
   226   24.4  1.3  0.0  chrUn_KN150562v1      9123     9200    (13675) C HATN2_DR          DNA/hAT              (1060)    159      81 3729135 *
   445   25.8  6.1  0.0  chrUn_KN150562v1      9185     9316    (13559) + TE-X-7_DR         LINE?/Penelope?         134    273   (566) 3729136 *
   567   16.9  6.4  3.5  chrUn_KN150562v1      9203     9343    (13532) + DNA8-17_DR        DNA/hAT-Tip100         1544   1688   (125) 3729137  
   550   16.4  0.9  1.8  chrUn_KN150562v1      9312     9423    (13452) C CryptonV-N5_DR    DNA/Crypton-V        (9099)  15438   15328 3729138 *
  2303   10.5  4.2  9.5  chrUn_KN150562v1      9692    10123    (12752) + DNA2-2B_DR        DNA                     115    525   (404) 3729139  
   227   18.2  0.0 13.4  chrUn_KN150562v1     10100    10175    (12700) C DNA8-28_DR        DNA/hAT              (3515)   3627    3561 3729140 *
   374   16.1  2.4  2.4  chrUn_KN150562v1     10108    10190    (12685) + hAT-N142B_DR      DNA/hAT?                704    786  (1214) 3729141 *
  2855    5.5  1.1  0.6  chrUn_KN150562v1     10120    10482    (12393) C SINE2-3_DR        SINE/tRNA-V-RTE         (3)    365       1 3729142  
  2788   17.4 13.7  3.0  chrUn_KN150562v1     10483    10816    (12059) C Helitron-2_DR     RC/Helitron          (3958)  23454   23049 3729143  
  2728    5.9  1.9  2.2  chrUn_KN150562v1     10510    10875    (12000) C SINE2-3_DR        SINE/tRNA-V-RTE         (3)    365       1 3729144 *
   712   15.8  2.3  9.8  chrUn_KN150562v1     10876    10925    (11950) C DNA2-16_DR        DNA                 (10022)   8029    7992 3729145 *
  2762   12.3  1.0  0.5  chrUn_KN150562v1     10878    11292    (11583) + DNA2-2B_DR        DNA                     513    929     (0) 3729146  
   571   18.8 11.2  2.0  chrUn_KN150562v1     11293    11577    (11298) C hAT-N129_DR       DNA/hAT-Ac            (121)    643      70 3729147  
  2386    9.0  7.3  0.0  chrUn_KN150562v1     11578    11934    (10941) + HE1_DR1           SINE/tRNA-V-RTE           1    383    (19) 3729148  
  1313   19.9  6.2  4.3  chrUn_KN150562v1     11595    11978    (10897) C EnSpm-N11_DR      DNA/CMC-EnSpm        (1704)   3649    3259 3729149 *
   770   27.1  1.2  9.1  chrUn_KN150562v1     12408    14107     (8768) + (TCCA)n           Simple_repeat             1   1566     (0) 3729150  
   310   17.6  2.6  4.0  chrUn_KN150562v1     14129    14140     (8735) C EnSpm-N1_DR       DNA/CMC-EnSpm        (1579)    951     941 3729151  
   680   12.1 10.9  4.5  chrUn_KN150562v1     14141    14287     (8588) C ANGEL             DNA/Kolobok             (0)    309     154 3729152  
   251    8.3  0.0 14.3  chrUn_KN150562v1     14295    14350     (8525) C DNA2-16_DR        DNA                  (7959)  10092   10044 3729153  
   788   21.3  0.3  8.2  chrUn_KN150562v1     14820    15000     (7875) + (TCCA)n           Simple_repeat             1    283   (670) 3729154  
   593   31.1  0.0  3.1  chrUn_KN150562v1     15001    15333     (7542) + (TCCG)n           Simple_repeat             1    322     (0) 3729155 *
   614   23.4 15.3  3.9  chrUn_KN150562v1     15177    15430     (7445) C Polinton-4_DR     DNA/Maverick         (7596)  12691   12410 3729156  
   788   21.3  0.3  8.2  chrUn_KN150562v1     15431    15855     (7020) + (TCCA)n           Simple_repeat           284    953     (0) 3729154  
   470   24.5  1.7 12.6  chrUn_KN150562v1     15889    16490     (6385) + (TCCA)n           Simple_repeat             1    536     (0) 3729154  
   216   13.9  0.0  0.0  chrUn_KN150562v1     16544    16579     (6296) C DNA13TA1a_DR      DNA/TcMar-Tc1         (227)     91      56 3729157  
   200   23.7  1.6  3.3  chrUn_KN150562v1     16864    16924     (5951) C hAT-N48B_DR       DNA/hAT-Ac            (806)   1334    1275 3729158 *
   203   12.3  1.9  8.0  chrUn_KN150562v1     16880    16932     (5943) C EnSpm-N13_DR      DNA/CMC-EnSpm       (16151)   5998    5949 3729159  
  2878   10.9  7.2  2.2  chrUn_KN150562v1     17548    18071     (4804) + DNAX-18_DR        DNA/Merlin              109    658   (100) 3729160  
  6700    1.9  1.8  0.0  chrUn_KN150562v1     18075    18846     (4029) C DNA2-2_DR         DNA                     (0)    786       1 3729161  
   254    8.3  0.0  0.0  chrUn_KN150562v1     18859    18894     (3981) C DNAX-18_DR        DNA/Merlin            (699)     59      24 3729162  
   210   16.4  0.0  3.6  chrUn_KN150562v1     19063    19119     (3756) + Zisupton-N1_DR    DNA/Zisupton           1731   1785  (1529) 3729163  
   903   25.7  4.2  0.8  chrUn_KN150562v1     19313    19571     (3304) + Crypton-N1_DR     DNA/Crypton-A             1    268   (216) 3729164  
   563   11.1  2.2  0.0  chrUn_KN150562v1     19661    19750     (3125) + Crypton-N1_DR     DNA/Crypton-A           178    269   (215) 3729165  
   481   14.4  2.2  0.0  chrUn_KN150562v1     19750    19839     (3036) + Crypton-N1_DR     DNA/Crypton-A           178    269   (215) 3729165 *
   486   13.3  2.2  0.0  chrUn_KN150562v1     19839    19928     (2947) + Crypton-N1_DR     DNA/Crypton-A           178    269   (215) 3729165  
   444   14.8  3.4  0.0  chrUn_KN150562v1     19928    20015     (2860) + Crypton-N1_DR     DNA/Crypton-A           178    268   (216) 3729165 *
   482   16.8  2.9  1.9  chrUn_KN150562v1     20003    20105     (2770) + Crypton-N1_DR     DNA/Crypton-A           166    269   (215) 3729165 *
   555    9.1  2.3  0.0  chrUn_KN150562v1     20105    20192     (2683) + Crypton-N1_DR     DNA/Crypton-A           178    267   (217) 3729165  
   309   19.7  0.0  1.5  chrUn_KN150562v1     20181    20247     (2628) + Crypton-N1_DR     DNA/Crypton-A           166    231   (253) 3729166 *
   779   20.6  5.6  3.5  chrUn_KN150562v1     20278    20473     (2402) + Kolobok-N10C_DR   DNA/Kolobok              86    285    (59) 3729167  
   252   25.2  7.3  7.3  chrUn_KN150562v1     20372    20495     (2380) C EnSpm-15_DR       DNA/CMC-EnSpm       (10933)    521     398 3729168 *
   206   12.9  0.0  0.0  chrUn_KN150562v1     20942    20972     (1903) + hAT-N111_DR       DNA/hAT-Ac              101    131   (971) 3729169  
   486   21.8  0.0  9.0  chrUn_KN150562v1     21015    21043     (1832) C Mariner-N8_DR     DNA/TcMar              (94)    135       2 3729170  
   583   17.2  1.7  0.8  chrUn_KN150562v1     21044    21160     (1715) + Mariner-N7_DR     DNA/TcMar               143    260     (1) 3729171  
   267   24.6  0.0  0.0  chrUn_KN150562v1     21113    21177     (1698) + ENSPM-6_DR        DNA/CMC-EnSpm         17869  17933 (14683) 3729172 *
   534   23.1 10.6  0.6  chrUn_KN150562v1     21209    21369     (1506) C ANGEL             DNA/Kolobok           (132)    177       1 3729173  
   308   16.3  4.2  4.2  chrUn_KN150562v1     21295    21390     (1485) C EnSpm-8_DR        DNA/CMC-EnSpm        (1680)   7761    7666 3729174 *
  1614    9.4  4.6  5.6  chrUn_KN150562v1     21433    21757     (1118) C hAT-N25B_DR       DNA/hAT-Ac              (0)    720     399 3729175  
   819   17.2 24.9  0.0  chrUn_KN150562v1     21757    21925      (950) C hAT-N25_DR        DNA/hAT-Ac            (540)    289      79 3729176 *
  2591    9.4  8.3  0.2  chrUn_KN150562v1     21930    22336      (539) C DNA-X-4_DR        DNA                    (89)   1156     717 3729177 *
  2705    9.0  5.2  0.7  chrUn_KN150562v1     22324    22748      (127) C DNA-X-4_DR        DNA                   (736)    509      66 3729177  
  2499   16.5 21.1  3.7  chrUn_KN150562v1     22337    22736      (139) + Merlin-2_DR       DNA/Merlin            10157  11098  (2823) 3729178 *
   211   21.1  5.4  3.2  chrUn_KN150562v1     22707    22799       (76) + hAT-N48B_DR       DNA/hAT-Ac             1316   1410   (730) 3729179 *
   305    9.9  0.0  0.0  chrUn_KN150562v1     22730    22800       (75) C Gypsy-31-LTR_DR   LTR/Gypsy             (783)    171     101 3729180  
   290    7.7  1.3  1.3  chrUn_KN150562v1     22738    22816       (59) C hAT-N131_DR       DNA/hAT-Ac           (1739)    325     247 3729181 *
   261   14.8  0.0  0.0  chrUn_KN150562v1     22747    22827       (48) + ENSPM-6_DR        DNA/CMC-EnSpm         14854  14934 (17682) 3729182 *
   229   13.2  4.3  3.2  chrUn_KN150562v1     22748    22841       (34) + Harbinger-5_DR    DNA/PIF-Harbinger       707    801  (5858) 3729183 *
   215   12.8  0.0  0.0  chrUn_KN150564v1         4       50    (17659) C hAT-N48C_DR       DNA/hAT-Ac            (525)   1774    1728 3729184 *
   253   13.7  2.0  0.0  chrUn_KN150564v1        21       71    (17638) C EnSpm-9_DR        DNA/CMC-EnSpm        (7669)    951     900 3729185  
   405   20.2  0.0  4.3  chrUn_KN150564v1       721      818    (16891) C Harbinger-N31B_DR DNA/PIF-Harbinger       (0)    681     588 3729186  
  4583    2.2  1.4  0.4  chrUn_KN150564v1       823     1401    (16308) + DIRS-1C-LTR_DR    LTR/Ngaro                 2    581    (37) 3729187  
   500    8.3  0.0  0.0  chrUn_KN150564v1      1399     1470    (16239) C EnSpm-N6_DR       DNA/CMC-EnSpm?         (34)    312     241 3729188 *
  1716    9.0  9.7  0.0  chrUn_KN150564v1      1474     1752    (15957) C SINE3-1           SINE/5S-Deu-L2          (4)    586     281 3729189  
  5688    7.7  1.3  0.0  chrUn_KN150564v1      1756     2532    (15177) C EXPANDER1_DR      LINE/RTE-BovB           (0)   3365    2579 3729190  
  4258    5.9  0.2  0.3  chrUn_KN150564v1      2633     3197    (14512) C DNAX-10_DR        DNA                   (577)    564       1 3729191  
  1026   11.8  0.0  0.0  chrUn_KN150564v1      3198     3349    (14360) C EXPANDER1_DR      LINE/RTE-BovB         (786)   2579    2428 3729190  
   339   11.3  0.0  0.0  chrUn_KN150564v1      3348     3400    (14309) C SINE3-1           SINE/5S-Deu-L2        (296)    294     242 3729189 *
   962   12.4  7.1  0.6  chrUn_KN150564v1      3408     3596    (14113) C EnSpm-N6_DR       DNA/CMC-EnSpm?        (122)    224       1 3729188  
   587   15.1  2.8  3.5  chrUn_KN150564v1      3716     3859    (13850) + DNA-8-9_DR        DNA/hAT-Ac             3251   3393   (326) 3729192 *
  1464    9.6 20.5  0.3  chrUn_KN150564v1      3740     4041    (13668) + HE1_DR1           SINE/tRNA-V-RTE          10    372    (30) 3729193  
   600   20.3 20.7  0.4  chrUn_KN150564v1      3839     4065    (13644) + DNA-6-N2_DR       DNA                    3347   3619  (1437) 3729194 *
   242   12.2  0.0  0.0  chrUn_KN150564v1      4046     4086    (13623) C Harbinger-N31_DR  DNA/PIF-Harbinger     (644)     41       1 3729195 *
   206    8.6  0.0  8.6  chrUn_KN150564v1      4115     4152    (13557) + Polinton-1_DR     DNA/Maverick          12828  12862  (5623) 3729196 *
   262    0.0  0.0  0.0  chrUn_KN150564v1      4127     4159    (13550) C Tx1-25_DR         LINE/L1-Tx1          (4466)    976     944 3729197  
  1032   15.2 16.6  3.7  chrUn_KN150564v1      4507     4820    (12889) + TE-X-16_DR        DNA/Crypton-A             1    353     (0) 3729198  
   596   20.6  0.8  2.5  chrUn_KN150564v1      5140     5319    (12390) + Zator-N1_DR       DNA/Zator?              137    337   (218) 3729199  
   259   21.5  1.5  1.5  chrUn_KN150564v1      5321     5386    (12323) + Zator-N1_DR       DNA/Zator?              483    548     (7) 3729200  
   230   24.6  0.0  3.1  chrUn_KN150564v1      5334     5400    (12309) C DNA2-32B_DR       DNA/hAT               (915)    214     150 3729201 *
  1669   11.6  4.7  0.9  chrUn_KN150564v1      6991     7312    (10397) + Mariner-N38_DR    DNA/TcMar-Tc1           214    547     (0) 3729202  
   223    5.3  2.5  5.1  chrUn_KN150564v1      8014     8026     (9683) C Helitron-N3B_DR   RC/Helitron           (923)   5681    5670 3729203  
  1678   15.0  6.7  1.0  chrUn_KN150564v1      8027     8417     (9292) + Mariner-N38_DR    DNA/TcMar-Tc1             1    413   (134) 3729204  
   263   12.5 26.6  0.0  chrUn_KN150564v1      8419     8482     (9227) + hAT-N21B_DR       DNA/hAT-Ac             1140   1220    (81) 3729205  
   216   22.4  0.0  0.0  chrUn_KN150564v1      8492     8540     (9169) C DNA8-15_DR        DNA                   (843)     49       1 3729206  
   353   22.4  0.0  0.0  chrUn_KN150564v1      9052     9133     (8576) + Crypton-N1_DR     DNA/Crypton-A             7     88   (396) 3729207  
  1852   10.1  0.4  0.0  chrUn_KN150564v1      9134     9409     (8300) + DNAX-10B_DR       DNA                       2    278   (896) 3729208  
   518    7.2  0.0  0.0  chrUn_KN150564v1      9434     9502     (8207) + Harbinger-N32_DR  DNA/PIF-Harbinger       254    322    (84) 3729209  
   551   12.1  0.0  0.0  chrUn_KN150564v1      9506     9588     (8121) + Harbinger-N32_DR  DNA/PIF-Harbinger       240    322    (84) 3729209  
   551   12.1  0.0  0.0  chrUn_KN150564v1      9592     9674     (8035) + Harbinger-N32_DR  DNA/PIF-Harbinger       240    322    (84) 3729209  
   576    9.6  0.0  0.0  chrUn_KN150564v1      9678     9760     (7949) + Harbinger-N32_DR  DNA/PIF-Harbinger       240    322    (84) 3729209  
   538    9.8  1.2  0.0  chrUn_KN150564v1      9764     9845     (7864) + Harbinger-N32_DR  DNA/PIF-Harbinger       240    322    (84) 3729209  
   732   12.4  0.8  0.8  chrUn_KN150564v1      9849     9978     (7731) + Harbinger-N32_DR  DNA/PIF-Harbinger       240    369    (37) 3729210  
  3222   12.4 13.7  9.0  chrUn_KN150564v1      9980    10743     (6966) C piggyBac-N9_DR    DNA/PiggyBac          (331)    860      56 3729211  
  7466    8.4  4.9  1.0  chrUn_KN150564v1     10744    11905     (5804) + DNA8-8_DR         DNA/hAT-Charlie           1   1207     (0) 3729212  
   450   12.3  0.0  0.0  chrUn_KN150564v1     11906    11970     (5739) C piggyBac-N9_DR    DNA/PiggyBac         (1126)     65       1 3729213  
  1500    6.5  0.0  0.0  chrUn_KN150564v1     12179    12379     (5330) C TDR19C            DNA/hAT-Charlie       (195)    201       1 3729214  
   290   21.8  1.0 11.7  chrUn_KN150564v1     12295    12398     (5311) C CryptonV-N5_DR    DNA/Crypton-V       (21450)   3087    2994 3729215 *
   238    4.1  0.0  6.1  chrUn_KN150564v1     12588    12639     (5070) C EnSpm-N36_DR      DNA/CMC-EnSpm        (1933)   1292    1244 3729216 *
   260    5.3  7.0  0.0  chrUn_KN150564v1     12603    12659     (5050) + Dada-tL_DR        DNA/Dada               9071   9131  (1276) 3729217  
   237   18.7 20.1  3.7  chrUn_KN150564v1     12605    12743     (4966) + EnSpm-N10_DR      DNA/CMC-EnSpm          7182   7342  (1966) 3729218 *
   250   15.8  2.6  1.3  chrUn_KN150564v1     12660    12677     (5032) + hAT-N202_DR       DNA/hAT-Tip100          125    200  (1685) 3729219  
   261   19.0  0.0  0.0  chrUn_KN150564v1     12711    12768     (4941) C hAT-N48C_DR       DNA/hAT-Ac            (560)   1739    1682 3729220  
   242   16.5  3.1  5.1  chrUn_KN150564v1     12834    12923     (4786) C Kolobok-N9_DR     DNA/Kolobok-T2       (1273)    366     273 3729221 *
   654   13.3  0.2  4.7  chrUn_KN150564v1     12855    12969     (4740) + (TG)n             Simple_repeat             1    176   (402) 3729222  
   225   16.3  7.7 13.0  chrUn_KN150564v1     12970    13138     (4571) + hAT-N48B_DR       DNA/hAT-Ac             1511   1671   (469) 3729223 *
   249    7.7  0.0 20.4  chrUn_KN150564v1     12989    13200     (4509) C ERV1-N3-I_DR      LTR/ERV1              (825)   3766    3591 3729224 *
   287   20.6  7.1  3.1  chrUn_KN150564v1     13077    13137     (4572) C EnSpm-21_DR       DNA/CMC-EnSpm        (2171)   6979    6877 3729225  
   595   13.9  0.0 12.8  chrUn_KN150564v1     13138    13269     (4440) C Gypsy-31-LTR_DR   LTR/Gypsy             (798)    156      40 3729226 *
   654   13.3  0.2  4.7  chrUn_KN150564v1     13201    13459     (4250) + (TG)n             Simple_repeat           177    578     (0) 3729222  
   287   20.6  7.1  3.1  chrUn_KN150564v1     13270    13357     (4352) C EnSpm-21_DR       DNA/CMC-EnSpm        (2274)   6876    6728 3729225 *
   290   17.0  0.0  5.4  chrUn_KN150564v1     13358    13475     (4234) C Zisupton-6_DR     DNA/Zisupton        (12630)   9486    9375 3729227 *
   349   16.6  0.0  7.6  chrUn_KN150564v1     13384    13552     (4157) + Zisupton-7_DR     DNA/Zisupton          11378  11534  (5548) 3729228  
   287   20.6  7.1  3.1  chrUn_KN150564v1     13553    13903     (3806) C EnSpm-21_DR       DNA/CMC-EnSpm        (2171)   6727    6121 3729225 *
   323   18.4  0.0  3.7  chrUn_KN150564v1     13777    13917     (3792) C ERV1-N3-I_DR      LTR/ERV1              (825)   3766    3631 3729229  
  1390    6.9  0.0  0.0  chrUn_KN150564v1     15057    15258     (2451) + HATN1_DR          DNA/hAT                   1    202   (225) 3729230  
  2825   12.7  9.7  2.0  chrUn_KN150564v1     15259    15774     (1935) + Harbinger-8N1_DR  DNA/PIF-Harbinger         1    555     (0) 3729231  
  1108    8.4  6.8  2.2  chrUn_KN150564v1     15775    15992     (1717) + HATN1_DR          DNA/hAT                 200    427     (0) 3729232  
   843   13.1  1.6  4.4  chrUn_KN150564v1     17266    17447      (262) + (TCTA)n           Simple_repeat             1    275   (143) 3729233  
   264   16.7  5.1  7.9  chrUn_KN150564v1     17448    17603      (106) C Polinton-4_DR     DNA/Maverick         (7592)  12695   12544 3729234 *
   579    8.4  2.5  0.8  chrUn_KN150564v1     17590    17709        (0) + (TCCA)n           Simple_repeat             3    124     (0) 3729235 *
   843   13.1  1.6  4.4  chrUn_KN150564v1     17604    17696       (13) + (TCTA)n           Simple_repeat           276    418     (0) 3729233  
   223   23.4  1.3  0.0  chrUn_KN150565v1         4       80    (20384) + (TGGA)n           Simple_repeat             3     80     (0) 3729236  
   607   10.9  6.9 14.9  chrUn_KN150565v1       183      355    (20109) C HE1_DR1           SINE/tRNA-V-RTE       (146)    256      96 3729237  
   452   21.4  8.8  3.0  chrUn_KN150565v1       221      379    (20085) + DNAX-23_DR        DNA                    9578   9745  (2056) 3729238 *
   330   21.1  1.1  1.1  chrUn_KN150565v1       408      430    (20034) + MuDR-2_DR         DNA/MULE-MuDR         13206  13228 (10705) 3729239  
   467   17.3  0.0 24.0  chrUn_KN150565v1       431      590    (19874) + TDR23             DNA                       1    129  (1018) 3729240  
   780   16.3 20.9  1.4  chrUn_KN150565v1       604      852    (19612) + TDR23             DNA                     851   1147     (0) 3729241  
   805   15.4  4.4  2.2  chrUn_KN150565v1      1570     1815    (18649) + DNA-5-8B_DR       DNA/hAT-hAT5            106    349   (342) 3729242  
  3358    7.1  4.2  1.3  chrUn_KN150565v1      1817     2341    (18123) C Mariner-N38_DR    DNA/TcMar-Tc1           (7)    540       1 3729243  
   235    8.8  0.0  0.0  chrUn_KN150565v1      2314     2347    (18117) C EnSpm-N13_DR      DNA/CMC-EnSpm       (14490)   7659    7626 3729244 *
   254   22.4 12.1  0.0  chrUn_KN150565v1      2342     2457    (18007) + DNA-5-8C_DR       DNA/hAT-hAT5            348    477   (214) 3729245  
   306   17.1  7.0  4.5  chrUn_KN150565v1      2544     2629    (17835) C EnSpm-N28_DR      DNA/CMC-EnSpm          (81)    276     189 3729246  
   346    8.7  1.4  2.9  chrUn_KN150565v1      2725     2795    (17669) + Harbinger3_DR     DNA/PIF-Harbinger      2031   2100  (1499) 3729247 *
   712   18.1  0.0  0.0  chrUn_KN150565v1      2741     2873    (17591) + (TCCG)n           Simple_repeat             4    136     (0) 3729248  
  1636    9.6  0.4  0.0  chrUn_KN150565v1      2877     3115    (17349) C TC1DR3            DNA/TcMar-Tc1           (0)   1225     986 3729249  
  1485    8.0  0.0  0.0  chrUn_KN150565v1      3124     3323    (17141) C TC1DR3            DNA/TcMar-Tc1         (976)    249      50 3729250  
  1119    5.5  0.0  0.0  chrUn_KN150565v1      3466     3610    (16854) + hATN-28_DRe       DNA/hAT-Charlie          59    203     (0) 3729251  
   332   24.2  2.1  0.0  chrUn_KN150565v1      3531     3625    (16839) C ENSPM-6_DR        DNA/CMC-EnSpm       (10148)  22468   22372 3729252 *
   286   16.4  6.2  1.2  chrUn_KN150565v1      3607     3686    (16778) + DNA-N15_DR        DNA                     320    403     (2) 3729253 *
   268   10.7  0.0  4.3  chrUn_KN150565v1      4110     4157    (16307) C DNAX-18_DR        DNA/Merlin            (565)    193     148 3729254  
   987   12.5  0.0  0.0  chrUn_KN150565v1      4158     4309    (16155) C Harbinger-4N1_DR  DNA/PIF-Harbinger       (0)   1021     870 3729255 *
  7773    4.1  1.7  1.0  chrUn_KN150565v1      4308     5333    (15131) C TDR8              DNA/PIF-Harbinger     (122)   1033       1 3729256  
   329    8.9  0.0  0.0  chrUn_KN150565v1      5297     5341    (15123) + Merlin-2_DR       DNA/Merlin             4786   4830  (9091) 3729257 *
  2126    9.6 17.3  0.9  chrUn_KN150565v1      5339     5726    (14738) C L2-5_DRe          LINE/L2               (117)   2110    1660 3729258  
   257    8.8  0.0  0.0  chrUn_KN150565v1      5725     5758    (14706) C TC1DR3            DNA/TcMar-Tc1        (1187)     38       5 3729250 *
   223   14.7  0.0  0.0  chrUn_KN150565v1      5733     5766    (14698) C DNA8-26_DR        DNA                  (2995)   1535    1502 3729259 *
   280   17.5 35.8  0.0  chrUn_KN150565v1      5764     5883    (14581) + HarbingerN6_DR    DNA/PIF-Harbinger       199    361    (32) 3729260  
  3721   13.6  1.3  2.5  chrUn_KN150565v1      5905     6588    (13876) C L2-1_DR           LINE/L2                 (3)   4982    4307 3729261  
   535   14.4  0.0  0.0  chrUn_KN150565v1      6590     6679    (13785) C DNAX-18_DR        DNA/Merlin            (667)     91       2 3729262  
  9392    4.6  0.6  0.3  chrUn_KN150565v1      6680     7910    (12554) C LOOPERN1_DR       DNA/Kolobok-T2          (0)   1234       1 3729263  
   210    2.9  2.7  5.6  chrUn_KN150565v1      8416     8452    (12012) C hAT-N44B_DR       DNA/hAT-Tip100        (805)    796     761 3729264  
  1109    9.7 15.6  0.0  chrUn_KN150565v1     10678    10914     (9550) C TDR7              DNA                    (97)    444     171 3729265  
   296   13.8  2.6  1.5  chrUn_KN150565v1     10947    11210     (9254) C Polinton-1N1_DR   DNA/Maverick          (482)  14987   14721 3729266 *
   771    4.3  0.0  0.0  chrUn_KN150565v1     10951    11085     (9379) + (TTATA)n          Simple_repeat             1    254    (18) 3729267  
  1029   14.1 12.8  4.0  chrUn_KN150565v1     11107    11425     (9039) + DNA9-3_DR         DNA/MULE-MuDR?         1213   1558  (9821) 3729268 *
  1244    9.8 12.2  2.4  chrUn_KN150565v1     11157    11210     (9254) + Merlin-1_DR       DNA/Merlin             4287   4582  (5944) 3729269  
  1365    6.5 16.2  0.0  chrUn_KN150565v1     11211    11426     (9038) C SINE2-4_DR        SINE/tRNA-V-RTE         (4)    367     117 3729270  
   771    4.3  0.0  0.0  chrUn_KN150565v1     11215    11222     (9242) + (TTATA)n          Simple_repeat           255    272     (0) 3729267 *
   408    4.8  2.4  0.0  chrUn_KN150565v1     12328    12410     (8054) C hAT-N131_DR       DNA/hAT-Ac           (1723)    341     257 3729271 *
   455    7.8  0.0  0.0  chrUn_KN150565v1     12342    12457     (8007) C ERV1-N3-I_DR      LTR/ERV1              (847)   3744    3629 3729272  
   292   11.7  5.4  0.8  chrUn_KN150565v1     12365    12476     (7988) + Gypsy82-LTR_Dr    LTR/Gypsy               660    776   (569) 3729273 *
   211   21.1  0.0  2.8  chrUn_KN150565v1     12414    12486     (7978) + DNA6-4_DR         DNA                    2123   2193  (1346) 3729274 *
   350    5.7  3.8  0.0  chrUn_KN150565v1     12907    12959     (7505) C TC1DR2            DNA/TcMar-Tc1           (1)    875     821 3729275  
   429    6.8  0.0  0.0  chrUn_KN150565v1     12985    13043     (7421) C TDR19C            DNA/hAT-Charlie       (337)     59       1 3729276  
   396   13.2  0.0  0.0  chrUn_KN150565v1     12987    13054     (7410) + TDR19C            DNA/hAT-Charlie         138    205   (191) 3729277 *
   586   19.9  0.0  1.5  chrUn_KN150565v1     13068    13200     (7264) C TDR23             DNA                   (307)    840     710 3729278  
   353   14.7  0.0  1.5  chrUn_KN150565v1     13306    13374     (7090) C TDR23             DNA                  (1079)     68       1 3729279  
  8469    5.8  3.5  0.7  chrUn_KN150565v1     13375    14575     (5889) + LOOPERN1_DR       DNA/Kolobok-T2            1   1234     (0) 3729280  
  3300    4.2  0.0  0.9  chrUn_KN150565v1     15138    15571     (4893) C hAT-N32B_DR       DNA/hAT-Charlie         (1)    430       1 3729281  
  3333    7.4  2.9  0.8  chrUn_KN150565v1     15580    16070     (4394) C hAT-N32_DR        DNA/hAT-Charlie         (0)    501       1 3729282  
  1354    9.8  2.4  0.4  chrUn_KN150565v1     16104    16342     (4122) + TDR24             DNA                      26    250   (194) 3729283  
  8027    2.4  0.4  1.1  chrUn_KN150565v1     16343    17331     (3133) C hAT-N30_DR        DNA/hAT-Ac              (0)    982       1 3729284  
   809   16.3  1.7  1.7  chrUn_KN150565v1     17332    17502     (2962) + TDR24             DNA                     243    413    (31) 3729285  
   895   15.5 12.6  3.9  chrUn_KN150565v1     17607    17867     (2597) C ZFERV-2N1-I_DR    LTR/ERV1              (900)   6077    5795 3729286 *
  1953    5.5 14.6  0.6  chrUn_KN150565v1     17648    17955     (2509) C SINE2-3_DR        SINE/tRNA-V-RTE         (0)    368      18 3729287  
  2431    3.9  1.6  0.0  chrUn_KN150565v1     17956    18266     (2198) C hAT-N34_DR        DNA/hAT?                (0)    949     634 3729288  
   268   10.8  2.5  6.6  chrUn_KN150565v1     18235    18313     (2151) + HATN15_DR         DNA/hAT-Ac              529    604   (476) 3729289 *
  2034    3.5  4.5  0.3  chrUn_KN150565v1     18248    18535     (1929) C RTEX-1_DR         LINE/RTE-X              (0)   4732    4433 3729290  
   287   16.9  0.0  0.0  chrUn_KN150565v1     18528    18592     (1872) C EnSpm-9_DR        DNA/CMC-EnSpm        (7528)   1092    1028 3729291 *
  3619    6.0 12.1  0.0  chrUn_KN150565v1     18539    19093     (1371) C hAT-N34_DR        DNA/hAT?              (327)    622       1 3729288  
   404   10.2  0.0  0.0  chrUn_KN150565v1     19421    19538      (926) + (TC)n             Simple_repeat             1    118     (0) 3729292  
   236   10.9  0.0  0.0  chrUn_KN150565v1     19497    19551      (913) + DNA9-3_DR         DNA/MULE-MuDR?         1170   1224 (10155) 3729293 *
  4520    1.8  0.0  3.7  chrUn_KN150565v1     19539    20130      (334) + L1-15_DR          LINE/L1-Tx1            4953   5523     (1) 3729294  
   332    9.0  0.0  1.4  chrUn_KN150565v1     20087    20100      (364) C hAT-N48B_DR       DNA/hAT-Ac            (421)   1719    1646 3729295 *
   206   16.7  0.0  0.0  chrUn_KN150565v1     20101    20184      (280) + CT-rich           Low_complexity            2     85     (0) 3729296  
   245   22.7  2.3  0.0  chrUn_KN150565v1     20267    20354      (110) C EnSpm-N13_DR      DNA/CMC-EnSpm       (16099)   6050    5961 3729297 *
   423   25.6  0.0  1.1  chrUn_KN150565v1     20283    20313      (151) + (CA)n             Simple_repeat             1    177     (0) 3729298  
   424   24.6  0.0 12.1  chrUn_KN150565v1     20314    20461        (3) + Gypsy120-LTR_DR   LTR/Gypsy                40    171   (865) 3729299  
   287   20.4  3.1  1.9  chrUn_KN150567v1         1      160    (49406) + ERV1-N3-I_DR      LTR/ERV1               3606   3767   (824) 3729300  
   268   17.2  1.6  6.5  chrUn_KN150567v1         2      250    (49316) + (CA)n             Simple_repeat             1    236     (0) 3729301 *
   238   17.2  0.9 16.1  chrUn_KN150567v1        32       57    (49509) + DNA-N43_DR        DNA/TcMar-Fot1          532    595   (459) 3729302 *
   305   20.0  3.4  1.3  chrUn_KN150567v1        58      204    (49362) + Polinton-1_DR     DNA/Maverick          17604  17753   (732) 3729303  
   238   17.2  0.9 16.1  chrUn_KN150567v1       205      253    (49313) + DNA-N43_DR        DNA/TcMar-Fot1          596    724   (330) 3729302  
   606   10.1  0.6  1.9  chrUn_KN150567v1       347      507    (49059) + ERV1-N3-I_DR      LTR/ERV1               3577   3735   (856) 3729304 *
   868   12.1  5.2  3.2  chrUn_KN150567v1       374      390    (49176) + Polinton-1_DR     DNA/Maverick          17605  17773   (708) 3729305  
   452   14.4  0.0  0.8  chrUn_KN150567v1       391      523    (49043) + Gypsy-31-LTR_DR   LTR/Gypsy                37    168   (786) 3729306  
   204   18.0  4.9  0.0  chrUn_KN150567v1       479      539    (49027) + RTEX-2_DR         LINE/RTE-X             2857   2920   (340) 3729307 *
  1281   12.4  6.2  0.0  chrUn_KN150567v1       564      789    (48777) + Kolobok-1N2_DR    DNA/Kolobok-T2          451    690     (0) 3729308  
   205   19.5  1.3  6.8  chrUn_KN150567v1       972     1048    (48518) C EnSpm-9_DR        DNA/CMC-EnSpm        (7844)    776     704 3729309 *
   634   21.2  3.7  1.2  chrUn_KN150567v1       992     1019    (48547) C Harbinger-4_DR    DNA/PIF-Harbinger      (18)   3327    3162 3729310  
   675   17.2  1.5  0.0  chrUn_KN150567v1      1020     1153    (48413) + Harbinger-4N1B_DR DNA/PIF-Harbinger        58    193   (970) 3729311  
   498   18.0  0.8  7.3  chrUn_KN150567v1      1277     1408    (48158) + Harbinger-4N1_DR  DNA/PIF-Harbinger       634    757   (264) 3729312  
   486    7.4  7.4  0.0  chrUn_KN150567v1      1415     1495    (48071) + Harbinger-4N1B_DR DNA/PIF-Harbinger       436    522   (641) 3729313  
   232   19.9  2.5 14.8  chrUn_KN150567v1      1432     1483    (48083) + ENSPM-6_DR        DNA/CMC-EnSpm          7040   7120 (25496) 3729314 *
   274   11.3  0.0  3.2  chrUn_KN150567v1      1484     1497    (48069) + CryptonV-N5_DR    DNA/Crypton-V          7493   7554 (16983) 3729315  
   331    6.0  0.0  0.0  chrUn_KN150567v1      1498     1547    (48019) C CryptonV-N3_DR    DNA/Crypton-V        (1812)  18851   18802 3729316  
   254   16.0  0.0  0.0  chrUn_KN150567v1      1504     1553    (48013) C EnSpm-N3B_DR      DNA/CMC-EnSpm         (782)   2952    2903 3729317 *
   232   19.9  2.5 14.8  chrUn_KN150567v1      1554     1590    (47976) + ENSPM-6_DR        DNA/CMC-EnSpm          7121   7181 (25435) 3729314  
   232   18.7  3.1  3.5  chrUn_KN150567v1      1654     1723    (47843) + CryptonV-N5_DR    DNA/Crypton-V          5317   5360 (19177) 3729318 *
   392    6.4  0.0  0.0  chrUn_KN150567v1      1676     1722    (47844) + DNA8-10_DR        DNA/hAT-Ac             2119   2165  (1853) 3729319  
  1897    9.2 11.9  0.3  chrUn_KN150567v1      1723     2016    (47550) + Harbinger-N10_DR  DNA/PIF-Harbinger         1    328     (0) 3729320  
   463   31.7  0.0  9.3  chrUn_KN150567v1      2559     2956    (46610) + (GAATG)n          Satellite                 1    361     (0) 3729321 *
   560   24.7  0.8  1.6  chrUn_KN150567v1      2824     2833    (46733) + (AAATG)n          Simple_repeat             1     25   (550) 3729322  
   225   32.3  2.3  0.0  chrUn_KN150567v1      2834     2963    (46603) + (CAATG)n          Simple_repeat             3    135     (0) 3729323  
   560   24.7  0.8  1.6  chrUn_KN150567v1      2964     2999    (46567) + (AAATG)n          Simple_repeat            26    119   (456) 3729322  
   271   28.6  0.0  4.5  chrUn_KN150567v1      3000     3236    (46330) + (TAATG)n          Simple_repeat             1    226     (0) 3729324  
   560   24.7  0.8  1.6  chrUn_KN150567v1      3237     3403    (46163) + (AAATG)n          Simple_repeat           120    575     (0) 3729322  
   404   29.2  1.2  3.7  chrUn_KN150567v1      3249     3589    (45977) + (GAATG)n          Satellite                 1    332     (0) 3729325 *
   390   30.3  1.1  0.6  chrUn_KN150567v1      3698     3999    (45567) + (GAATG)n          Satellite                 1    303     (0) 3729326  
   260   33.0  0.0  2.1  chrUn_KN150567v1      4007     4105    (45461) + hAT-30_DR         DNA/hAT-Ac             3627   3723     (5) 3729327  
   258   19.7  3.0  0.0  chrUn_KN150567v1      4178     4243    (45323) + hAT-N122_DR       DNA/hAT-Ac              510    577     (0) 3729328  
  1466   15.0  7.4  7.7  chrUn_KN150567v1      4506     4924    (44642) C Kolobok-1N2_DR    DNA/Kolobok-T2        (167)    523     106 3729329  
   284    9.4  0.0 23.3  chrUn_KN150567v1      4879     4989    (44577) C DNA-N43_DR        DNA/TcMar-Fot1        (309)    745     656 3729330 *
   342    8.3  3.6  0.0  chrUn_KN150567v1      4918     5001    (44565) + Zisupton-7_DR     DNA/Zisupton           4621   4707 (12375) 3729331  
   355    5.7  4.3  0.7  chrUn_KN150567v1      5002     5012    (44554) C Helitron-2_DR     RC/Helitron         (21285)   6099    6042 3729332  
   890   15.5  0.2 12.4  chrUn_KN150567v1      5876     6471    (43095) C Zisupton-6_DR     DNA/Zisupton        (13179)   8937    8407 3729333 *
  1315   11.2  0.0  3.9  chrUn_KN150567v1      6215     6484    (43082) C ZFERV-2-I_DR      LTR/ERV1             (9682)    882     623 3729334  
   435    7.9  3.2  3.8  chrUn_KN150567v1      6347     6373    (43193) C hAT-N145_DR       DNA/hAT-Ac            (171)   1420    1264 3729335 *
   476    4.0  0.8  4.8  chrUn_KN150567v1      6374     6504    (43062) C hAT-N39_DR        DNA/hAT-Tip100        (249)   1345    1220 3729336  
   359   17.1 15.9  0.0  chrUn_KN150567v1      9611     9698    (39868) + EnSpm-N21_DR      DNA/CMC-EnSpm           378    479     (0) 3729337  
   415   14.0  7.3  1.5  chrUn_KN150567v1     10361    10483    (39083) C Helitron-2_DR     RC/Helitron          (3717)  23695   23566 3729338  
   648   12.8  4.8  1.8  chrUn_KN150567v1     10494    10633    (38933) + DNA-N15_DR        DNA                      10    133   (272) 3729339  
   227   16.0  4.0  0.0  chrUn_KN150567v1     10609    10658    (38908) C DNA-5-8_DR        DNA/hAT-hAT5          (789)    691     638 3729340 *
   219   18.0  4.0  0.0  chrUn_KN150567v1     10658    10707    (38859) C DNA-5-8_DR        DNA/hAT-hAT5          (789)    691     638 3729340 *
   314   19.0  3.9  2.1  chrUn_KN150567v1     10698    10815    (38751) + DNA-N15_DR        DNA                      12    133   (272) 3729341  
   217   20.4  0.0  0.0  chrUn_KN150567v1     10821    10864    (38702) + DNA-N15_DR        DNA                      87    130   (275) 3729342  
   244   15.9  0.0  0.0  chrUn_KN150567v1     10868    10911    (38655) + DNA-N15_DR        DNA                      85    128   (277) 3729342  
   211   21.2  0.0  1.9  chrUn_KN150567v1     10903    10955    (38611) C DNA-5-8_DR        DNA/hAT-hAT5          (687)    793     742 3729343 *
   272   18.8  0.0  0.0  chrUn_KN150567v1     10917    10964    (38602) + DNA-N15_DR        DNA                      85    132   (273) 3729344  
   231   18.0  0.4  2.4  chrUn_KN150567v1     10954    11011    (38555) C DNA-5-8_DR        DNA/hAT-hAT5          (687)    793     744 3729340 *
   248   11.7  0.0  7.0  chrUn_KN150567v1     10969    11014    (38552) + DNA-N15_DR        DNA                      85    127   (278) 3729345 *
   282   17.1 47.4  1.0  chrUn_KN150567v1     11004    11017    (38549) C DNA-5-8_DR        DNA/hAT-hAT5          (687)    793     700 3729340  
   316   11.4  0.0  0.0  chrUn_KN150567v1     11018    11061    (38505) + DNA-N15_DR        DNA                      85    128   (277) 3729346  
   235   13.5  0.0  0.0  chrUn_KN150567v1     11068    11104    (38462) + DNA-N15_DR        DNA                      85    121   (284) 3729346  
   258   19.1  0.0  0.0  chrUn_KN150567v1     11120    11166    (38400) + DNA-N15_DR        DNA                      87    133   (272) 3729346  
   266   13.6  0.0  0.0  chrUn_KN150567v1     11170    11213    (38353) + DNA-N15_DR        DNA                      85    128   (277) 3729346  
   264   15.4  0.0  1.9  chrUn_KN150567v1     11205    11257    (38309) C DNA-5-8_DR        DNA/hAT-hAT5          (687)    793     742 3729347 *
   323   12.5  0.0  0.0  chrUn_KN150567v1     11219    11266    (38300) + DNA-N15_DR        DNA                      85    132   (273) 3729348  
   360    9.6  0.0  0.0  chrUn_KN150567v1     11271    11322    (38244) + DNA-N15_DR        DNA                      85    136   (269) 3729348  
   235   17.4  0.0  0.0  chrUn_KN150567v1     11317    11362    (38204) C DNA-5-8_DR        DNA/hAT-hAT5          (796)    684     638 3729347 *
   261   12.0  4.0  0.0  chrUn_KN150567v1     11322    11371    (38195) + DNA-N15_DR        DNA                      82    133   (272) 3729349  
   227   10.0  4.8  3.2  chrUn_KN150567v1     11428    11489    (38077) + DNA9-3_DR         DNA/MULE-MuDR?          808    870 (10509) 3729350 *
   352    2.7  0.0  6.7  chrUn_KN150567v1     11437    11516    (38050) C hAT-N131_DR       DNA/hAT-Ac           (1732)    332     258 3729351  
   308    7.5  0.0  0.0  chrUn_KN150567v1     11458    11524    (38042) + DNA6-6_DR         DNA                    9955  10021  (1260) 3729352 *
   224   10.3 23.1  0.0  chrUn_KN150567v1     11525    11535    (38031) C Gypsy-31-LTR_DR   LTR/Gypsy             (836)    118      23 3729353  
   204   22.3  8.2  2.9  chrUn_KN150567v1     11536    11554    (38012) C Polinton-1N1_DR   DNA/Maverick         (1006)  14463   14362 3729354  
   274   12.2  0.0  0.0  chrUn_KN150567v1     11822    11862    (37704) C DNA-N15_DR        DNA                   (288)    117      77 3729355 *
   441    7.0  0.0  0.0  chrUn_KN150567v1     11860    11916    (37650) C DNA-N15_DR        DNA                   (272)    133      77 3729356  
   427    8.8  0.0  0.0  chrUn_KN150567v1     11914    11970    (37596) C DNA-N15_DR        DNA                   (272)    133      77 3729356 *
   255   20.7  8.4  1.1  chrUn_KN150567v1     11943    12025    (37541) C hAT-N53B_DR       DNA/hAT-Ac           (2628)   1549    1461 3729357 *
   810   13.2  0.0 12.3  chrUn_KN150567v1     11969    12150    (37416) C DNA-N15_DR        DNA                   (272)    133       5 3729358  
   237   17.1  1.4 14.2  chrUn_KN150567v1     12337    12479    (37087) + Polinton-1_DR     DNA/Maverick          17562  17688   (797) 3729359 *
   603   19.1 13.6  3.0  chrUn_KN150567v1     12372    12386    (37180) C Zisupton-6_DR     DNA/Zisupton        (13206)   8910    8892 3729360  
   370    9.1  2.2  1.1  chrUn_KN150567v1     12387    12475    (37091) + Helitron-2_DR     RC/Helitron            6013   6102 (21310) 3729361  
   603   19.1 13.6  3.0  chrUn_KN150567v1     12476    12780    (36786) C Zisupton-6_DR     DNA/Zisupton        (13206)   8891    8488 3729360  
   363   22.1 22.4  3.0  chrUn_KN150567v1     12677    12704    (36862) + Polinton-4_DR     DNA/Maverick          16819  17083  (3204) 3729362 *
   407   27.5 12.3  3.7  chrUn_KN150567v1     12705    12980    (36586) + hAT-N48B_DR       DNA/hAT-Ac             1372   1670   (470) 3729363 *
   597   11.2  1.0  4.0  chrUn_KN150567v1     12904    13005    (36561) C EnSpm-21_DR       DNA/CMC-EnSpm        (2175)   6975    6877 3729364  
   208   28.4  2.7  0.0  chrUn_KN150567v1     12960    13033    (36533) C Gypsy47-I_DR      LTR/Gypsy            (4895)    174      99 3729365 *
   245   19.6  2.0  0.0  chrUn_KN150567v1     13133    13183    (36383) C EnSpm-N10_DR      DNA/CMC-EnSpm         (696)   8612    8561 3729366  
   339    4.1  0.0  2.7  chrUn_KN150567v1     14184    14259    (35307) + hAT-N48B_DR       DNA/hAT-Ac             1590   1663   (477) 3729367 *
   344   14.3  0.0  0.0  chrUn_KN150567v1     14198    14288    (35278) + Polinton-4N1_DR   DNA/Maverick           4743   4833  (5603) 3729368  
   245   15.3  0.0 10.1  chrUn_KN150567v1     14289    14306    (35260) C Polinton-1_DR     DNA/Maverick          (808)  17677   17579 3729369  
   229   26.5  6.7  5.8  chrUn_KN150567v1     14437    14556    (35010) C IS3EU-4_DR        DNA/IS3EU             (796)  14233   14113 3729370 *
   301   26.1  0.0  8.7  chrUn_KN150567v1     14465    14603    (34963) + Zisupton-7_DR     DNA/Zisupton           4613   4710 (12372) 3729371  
   256   25.2  0.9  3.7  chrUn_KN150567v1     14502    14612    (34954) + Polinton-4N1_DR   DNA/Maverick           4725   4832  (5604) 3729372 *
   201   15.4  5.6  3.6  chrUn_KN150567v1     14607    14660    (34906) C DNA-1-8_DR        DNA                   (695)    866     812 3729373 *
   201   25.1  0.0  5.8  chrUn_KN150567v1     14622    14676    (34890) + Gypsy-169-LTR_DR  LTR/Gypsy               169    220    (86) 3729374  
   518   28.6 10.4  0.8  chrUn_KN150567v1     14818    15039    (34527) + Kolobok-N2A_DR    DNA/Kolobok-T2           13    255  (1100) 3729375  
   211   24.0  0.0  0.0  chrUn_KN150567v1     15037    15086    (34480) C Kolobok-N2_DR     DNA/Kolobok-T2        (945)    426     377 3729376 *
  5056   22.6  4.8  3.7  chrUn_KN150567v1     15102    17451    (32115) C SAT-19_DR         Satellite             (334)   2375       1 3729377  
   906   21.0  4.7  4.3  chrUn_KN150567v1     17359    17592    (31974) C Kolobok-N2_DR     DNA/Kolobok-T2       (1131)    240       6 3729376 *
   257   11.3  1.4  1.4  chrUn_KN150567v1     17570    17641    (31925) + DNA-2-32_DR       DNA/CMC-EnSpm?         5941   6012  (2770) 3729378 *
   333   19.3  0.0 24.9  chrUn_KN150567v1     17586    17806    (31760) C hAT-N159_DR       DNA/hAT-Ac            (192)   1630    1454 3729379  
   320   12.9  3.2  2.1  chrUn_KN150567v1     17734    17828    (31738) C EnSpm-7_DR        DNA/CMC-EnSpm        (3849)   7185    7090 3729380 *
   525    5.5  2.7  1.3  chrUn_KN150567v1     17751    17824    (31742) C Zisupton-7_DR     DNA/Zisupton        (12388)   4694    4620 3729381  
   261   10.6  3.1  4.1  chrUn_KN150567v1     17825    17840    (31726) + Zisupton-6_DR     DNA/Zisupton           9405   9473 (12643) 3729382  
  2706    8.3  1.3  0.0  chrUn_KN150567v1     18053    18425    (31141) + HE1_DR1           SINE/tRNA-V-RTE           2    379    (23) 3729383  
  1898   17.3  2.4  4.6  chrUn_KN150567v1     18062    18480    (31086) C Merlin-1_DR       DNA/Merlin           (5836)   4691    4282 3729384 *
   231   20.0  8.1  5.3  chrUn_KN150567v1     18453    18563    (31003) + REX1-5_DR         LINE/Rex-Babar         2387   2500   (159) 3729385 *
   355   24.6  0.8  9.2  chrUn_KN150567v1     18557    18568    (30998) C DNA2-16_DR        DNA                  (9794)   8257    8224 3729386  
   410   12.5  4.3  4.3  chrUn_KN150567v1     18569    18660    (30906) C DNA8-10_DR        DNA/hAT-Ac           (1817)   2201    2110 3729387  
   355   24.6  0.8  9.2  chrUn_KN150567v1     18661    18686    (30880) C DNA2-16_DR        DNA                  (9794)   8223    8138 3729386 *
  1573   14.7  0.7  0.7  chrUn_KN150567v1     18663    18937    (30629) C Copia-11I_DR-LTR  LTR/Gypsy?            (202)    275       1 3729388  
   219    5.1  7.5  2.4  chrUn_KN150567v1     18965    19004    (30562) + DNAX-23_DR        DNA                    8276   8317  (3484) 3729389 *
  2266   12.3  2.8  0.0  chrUn_KN150567v1     18973    19369    (30197) + Mariner-N38_DR    DNA/TcMar-Tc1            94    501    (46) 3729390  
   250    9.8  0.0  0.0  chrUn_KN150567v1     19490    19530    (30036) + Zisupton-6_DR     DNA/Zisupton           8386   8426 (13690) 3729391  
   239   23.4  0.0 11.8  chrUn_KN150567v1     19500    19698    (29868) + DNA-N43_DR        DNA/TcMar-Fot1          536    713   (341) 3729392 *
   254   16.7  3.0  7.5  chrUn_KN150567v1     19612    19711    (29855) C Polinton-4_DR     DNA/Maverick         (3085)  17202   17093 3729393 *
   262    9.6  0.0  0.0  chrUn_KN150567v1     19638    19689    (29877) C hAT-N202_DR       DNA/hAT-Tip100       (1719)    166     115 3729394  
   235   15.0  0.0  9.9  chrUn_KN150567v1     19690    19726    (29840) + ENSPM-6_DR        DNA/CMC-EnSpm         13951  14031 (18585) 3729395  
   437   11.6  0.8  3.3  chrUn_KN150567v1     20230    20354    (29212) + DNA-6-N2_DR       DNA                    4189   4310   (746) 3729396  
   211   10.0  0.0  0.0  chrUn_KN150567v1     20836    20895    (28671) + ENSPM-6_DR        DNA/CMC-EnSpm         28313  28372  (4244) 3729397  
   302   11.7  6.0  8.5  chrUn_KN150567v1     21676    21689    (27877) C DNAX-19_DR        DNA                     (0)    439     428 3729398  
   441   12.6 20.8  0.7  chrUn_KN150567v1     21690    21809    (27757) + DNAX-19_DR        DNA                       1    144   (295) 3729399  
   363   14.0  0.0  0.0  chrUn_KN150567v1     21818    21874    (27692) + DNAX-19_DR        DNA                     217    273   (166) 3729400  
   873   13.3 11.7  0.0  chrUn_KN150567v1     21909    22088    (27478) C Merlin-N3_DR      DNA/Merlin             (54)    201       1 3729401  
   317   20.7  6.6  8.7  chrUn_KN150567v1     22089    22187    (27379) + DNAX-19_DR        DNA                     310    406    (33) 3729402  
   233   16.9  7.2  5.7  chrUn_KN150567v1     22190    22258    (27308) + DNAX-19_DR        DNA                      15     84   (355) 3729403  
   230   21.5 19.0  0.0  chrUn_KN150567v1     22195    22273    (27293) C DNAX-19_DR        DNA                    (23)    416     323 3729398 *
   285   12.8  6.4  0.0  chrUn_KN150567v1     22228    22274    (27292) + DNAX-19_DR        DNA                     226    275   (164) 3729404  
   385   14.5 25.6  5.2  chrUn_KN150567v1     22416    22575    (26991) C DNAX-19_DR        DNA                    (46)    393     203 3729398  
   333   13.8  3.1  0.0  chrUn_KN150567v1     22600    22664    (26902) C DNAX-19_DR        DNA                   (154)    285     219 3729405  
   256   18.6  5.6  9.3  chrUn_KN150567v1     22694    22782    (26784) C DNAX-19_DR        DNA                    (31)    408     323 3729406  
   479    7.6  0.0  0.0  chrUn_KN150567v1     22785    22850    (26716) C DNAX-19_DR        DNA                   (170)    269     204 3729398  
   217   16.7  0.0 14.6  chrUn_KN150567v1     22979    23041    (26525) C DNAX-19_DR        DNA                    (43)    396     342 3729407  
   312   12.7  3.6  0.0  chrUn_KN150567v1     23050    23104    (26462) C DNAX-19_DR        DNA                   (170)    269     213 3729398  
   229   23.7  3.7  2.4  chrUn_KN150567v1     23080    23161    (26405) + DNAX-19_DR        DNA                     325    407    (32) 3729408 *
   325   13.8  0.0 13.6  chrUn_KN150567v1     23172    23208    (26358) C DNAX-19_DR        DNA                    (39)    400     372 3729409  
   202   15.0  5.0  0.0  chrUn_KN150567v1     23209    23248    (26318) + DNAX-19_DR        DNA                       1     42   (397) 3729410  
  1039   12.2 13.1  3.0  chrUn_KN150567v1     23469    23713    (25853) C DNAX-19_DR        DNA                   (157)    282      14 3729409  
   301   10.5 12.3  0.0  chrUn_KN150567v1     23669    23725    (25841) + DNAX-19_DR        DNA                     373    436     (3) 3729411 *
  1781   15.4  3.6  0.0  chrUn_KN150567v1     23726    24080    (25486) C DNA-2-30B_DR      DNA                    (31)    382      15 3729412  
   435   20.6  2.0  6.1  chrUn_KN150567v1     25137    25288    (24278) C LINEX-1_DR        Retroposon            (400)    405     192 3729413  
   443    8.1  0.0  3.2  chrUn_KN150567v1     25535    25587    (23979) + LINEX-1_DR        Retroposon              155    205   (600) 3729414  
  1332   11.9  0.5  0.0  chrUn_KN150567v1     25588    25781    (23785) + HATN8_DR          DNA/Zisupton              1    195    (60) 3729415  
   667   22.1  4.3 19.6  chrUn_KN150567v1     25724    26162    (23404) C hAT-N178_DR       DNA/hAT-Ac           (1127)    580     198 3729416 *
  2969    7.3  0.0  0.2  chrUn_KN150567v1     25781    26194    (23372) + DNA-2-30B_DR      DNA                       1    413     (0) 3729417  
   432   12.5  0.0  0.0  chrUn_KN150567v1     26195    26257    (23309) + HATN8_DR          DNA/Zisupton            193    255     (0) 3729418  
   210   20.0  7.5  2.9  chrUn_KN150567v1     26199    26265    (23301) C hAT-N168B_DR      DNA/hAT-Charlie       (349)    306     237 3729419 *
   351   25.8  3.2  1.6  chrUn_KN150567v1     26292    26417    (23149) C DNA8-20_DR        DNA/hAT              (7958)  12830   12703 3729420  
   687   16.8  0.8  0.0  chrUn_KN150567v1     26556    26686    (22880) + Mariner-N1_DR     DNA/TcMar                26    157   (113) 3729421  
  5598   10.3  4.3  0.2  chrUn_KN150567v1     26712    27598    (21968) + TDR2              DNA/TcMar-Tc1            15    937     (0) 3729422  
   374   11.1  9.8  1.1  chrUn_KN150567v1     28165    28246    (21320) + LINEX-2_DR        Retroposon              395    483    (61) 3729423  
   994   10.2 16.2  0.0  chrUn_KN150567v1     28248    28444    (21122) C hAT-N167_DR       DNA/hAT-Charlie         (0)    850     622 3729424  
   552   12.3  0.0  0.0  chrUn_KN150567v1     28458    28538    (21028) C hAT-N167_DR       DNA/hAT-Charlie       (381)    469     389 3729424 *
  3742   14.3  9.5  0.7  chrUn_KN150567v1     28534    29217    (20349) C TDR13B            DNA                     (8)    755      12 3729425  
  2115   12.5  7.8  0.3  chrUn_KN150567v1     29218    29578    (19988) C hAT-N167_DR       DNA/hAT-Charlie       (462)    388       1 3729424  
   288    9.5  0.0  0.0  chrUn_KN150567v1     29582    29623    (19943) + LINEX-2_DR        Retroposon              477    518    (26) 3729423  
   605    8.3  1.0  3.1  chrUn_KN150567v1     29630    29728    (19838) C TC1DR2            DNA/TcMar-Tc1           (1)    875     779 3729426  
  3282   11.7  8.8  0.0  chrUn_KN150567v1     29750    30303    (19263) C TC1DR2            DNA/TcMar-Tc1         (251)    625      23 3729426  
  1879   13.7  8.4 23.7  chrUn_KN150567v1     30312    31087    (18479) + DNA-4-4_DR        DNA/Zator                 1    680     (0) 3729427  
   347   19.4  0.0  0.0  chrUn_KN150567v1     31026    31097    (18469) + DNA2-16_DR        DNA                    8244   8315  (9736) 3729428 *
   305   15.3  9.6  5.8  chrUn_KN150567v1     31101    31183    (18383) + EnSpm-N13_DR      DNA/CMC-EnSpm          8093   8178 (13971) 3729429  
   993   14.1 22.0  1.0  chrUn_KN150567v1     31544    31793    (17773) + Mariner-N38_DR    DNA/TcMar-Tc1            28    329   (218) 3729430  
  4379    7.8 10.6  0.0  chrUn_KN150567v1     31795    32435    (17131) + TDR13B2           DNA                       1    709    (70) 3729431  
  1459    3.6  1.0  0.0  chrUn_KN150567v1     32436    32629    (16937) + DNA-TA-2_DR       DNA/CMC-EnSpm             1    196     (0) 3729432  
   611    5.5  0.0  0.0  chrUn_KN150567v1     32630    32701    (16865) + TDR13B2           DNA                     708    779     (0) 3729433  
   207   17.2  0.0  7.3  chrUn_KN150567v1     32702    32739    (16827) C hAT-N21_DR        DNA/hAT-Charlie      (1082)    764     730 3729434 *
   890   12.0  4.1  3.0  chrUn_KN150567v1     32704    32900    (16666) + Mariner-N38_DR    DNA/TcMar-Tc1           325    523    (24) 3729435 *
  1177    9.2  0.5  2.7  chrUn_KN150567v1     32884    33072    (16494) + L2-2_DRe          LINE/L2                4049   4233     (5) 3729436  
   339   16.7  2.1  3.3  chrUn_KN150567v1     33557    33649    (15917) + DNAX-19_DR        DNA                     234    325   (114) 3729437  
   201   10.3  0.0  0.0  chrUn_KN150567v1     33643    33671    (15895) C Harbinger-N28_DR  DNA/PIF-Harbinger       (4)    658     630 3729438 *
  3095   17.2  4.2 17.0  chrUn_KN150567v1     33673    34538    (15028) + TDR13             DNA                       2    772     (0) 3729439  
   718   13.1  4.0  1.9  chrUn_KN150567v1     34539    34655    (14911) C Harbinger-N28_DR  DNA/PIF-Harbinger      (69)    593     518 3729438  
   662   15.8  2.6  6.7  chrUn_KN150567v1     34616    34771    (14795) + EnSpm-N48B_DR     DNA/CMC-EnSpm          2310   2459  (4500) 3729440 *
  1327   14.8 10.0  1.8  chrUn_KN150567v1     34665    34925    (14641) C SINE2-5_DR        SINE/tRNA-V-RTE         (0)    282       1 3729441  
   964   20.9 39.9  1.9  chrUn_KN150567v1     34926    35324    (14242) C Harbinger-N31B_DR DNA/PIF-Harbinger     (129)    552       1 3729442  
   869   18.9 31.2  1.0  chrUn_KN150567v1     34926    34959    (14607) C CryptonV-N4_DR    DNA/Crypton-V        (4248)   9173    8851 3729443 *
   251   13.2  0.0  0.0  chrUn_KN150567v1     35292    35329    (14237) C Harbinger-N31_DR  DNA/PIF-Harbinger     (647)     38       1 3729444  
   349   15.5  1.4  1.4  chrUn_KN150567v1     35331    35402    (14164) C EnSpm-N25_DR      DNA/CMC-EnSpm           (0)   4686    4615 3729445  
  2114    7.0  0.0  2.9  chrUn_KN150567v1     35403    35724    (13842) C TDR16             DNA/Merlin              (0)    313       1 3729446  
  1157   15.2  4.4 23.3  chrUn_KN150567v1     35727    36223    (13343) C EnSpm-N25_DR      DNA/CMC-EnSpm          (66)   4620    4200 3729445  
  1500   10.6  2.1  0.0  chrUn_KN150567v1     36250    36484    (13082) C EnSpm-N25_DR      DNA/CMC-EnSpm        (4435)    251      12 3729447  
   651   12.6 13.3  0.0  chrUn_KN150567v1     36496    36630    (12936) C DNAX-19_DR        DNA                   (178)    261     109 3729448  
   234   20.3  3.4  0.0  chrUn_KN150567v1     36646    36704    (12862) C DNAX-19_DR        DNA                   (156)    283     223 3729449  
   215   11.4  0.0  0.0  chrUn_KN150567v1     36680    36714    (12852) + DNAX-19_DR        DNA                     405    439     (0) 3729450 *
   253   15.1  3.7  1.8  chrUn_KN150567v1     37023    37076    (12490) + L2-17_DRe         LINE/L2                3069   3123   (393) 3729451  
   249   22.7  1.5  1.5  chrUn_KN150567v1     37064    37075    (12491) C DNA2-14_DR        DNA                  (2702)   4920    4909 3729452 *
  2941    7.7  4.1  0.0  chrUn_KN150567v1     37076    37466    (12100) + DNA-2-2_DR        DNA                       1    407     (0) 3729453  
   308   21.4 32.1  0.0  chrUn_KN150567v1     37467    37589    (11977) + L2-17_DRe         LINE/L2                3121   3285   (231) 3729451  
  1652    5.0  0.0  0.0  chrUn_KN150567v1     37590    37787    (11779) + hATN-28_DRe       DNA/hAT-Charlie           1    198     (5) 3729454  
   817   23.2  1.2  4.2  chrUn_KN150567v1     37766    38008    (11558) + L2-17_DRe         LINE/L2                3264   3499    (17) 3729451 *
   499   24.8  5.3  5.8  chrUn_KN150567v1     37788    37816    (11750) C CryptonV-N5_DR    DNA/Crypton-V       (11778)  12759   12534 3729455 *
   269   13.8  5.3  6.7  chrUn_KN150567v1     39794    39864     (9702) + hAT-N53B_DR       DNA/hAT-Ac             2068   2129  (2048) 3729456 *
   345    9.8  4.3  4.7  chrUn_KN150567v1     39802    39812     (9754) + DNA-2-2_DR        DNA                       1     55   (351) 3729457  
   439    5.4  0.0  0.0  chrUn_KN150567v1     39818    39873     (9693) C DNA-2-2_DR        DNA                   (351)     56       1 3729457  
   252   18.4  0.0  0.0  chrUn_KN150567v1     42247    42295     (7271) C Kolobok-N10B_DR   DNA/Kolobok             (3)    268     220 3729458  
  3091   13.5  6.9  0.0  chrUn_KN150567v1     42300    42818     (6748) + Harbinger-8N1_DR  DNA/PIF-Harbinger         1    555     (0) 3729459  
   398   10.0  0.0  1.7  chrUn_KN150567v1     42850    42910     (6656) C Kolobok-N10B_DR   DNA/Kolobok           (174)     97      38 3729458  
  2108    4.7  0.0  0.0  chrUn_KN150567v1     42913    43167     (6399) + HATN8_DR          DNA/Zisupton              1    255     (0) 3729460  
   595   18.1 10.5  0.0  chrUn_KN150567v1     43183    43315     (6251) + DNA-2-30B_DR      DNA                     162    308   (105) 3729461  
  2477    5.0 15.9  0.0  chrUn_KN150567v1     43318    43656     (5910) + HarbingerN6_DR    DNA/PIF-Harbinger         1    393     (0) 3729462  
   411   14.0  5.2  4.1  chrUn_KN150567v1     43663    43759     (5807) C DNA-2-30_DR       DNA                   (290)     98       1 3729463  
   282   24.2  1.6  5.1  chrUn_KN150567v1     43760    43780     (5786) + hAT-N178_DR       DNA/hAT-Ac              434    547  (1160) 3729464  
   244   17.6  0.0  0.0  chrUn_KN150567v1     43763    43813     (5753) C EnSpm-17_DR       DNA/CMC-EnSpm        (6522)   2754    2704 3729465 *
   286   25.0  1.0  3.0  chrUn_KN150567v1     43808    43910     (5656) + Kolobok-N10B_DR   DNA/Kolobok             167    267     (4) 3729466  
  4544    5.1  0.4  0.0  chrUn_KN150567v1     43926    44478     (5088) + Harbinger-8N1_DR  DNA/PIF-Harbinger         1    555     (0) 3729467  
   216   18.9  6.6  4.8  chrUn_KN150567v1     44479    44514     (5052) + EnSpm-N10_DR      DNA/CMC-EnSpm          4611   4647  (4661) 3729468  
   316   13.3 11.2  7.9  chrUn_KN150567v1     45208    45305     (4261) C EnSpm-N21_DR      DNA/CMC-EnSpm         (352)    127      27 3729469  
   302    2.8  2.8  0.0  chrUn_KN150567v1     46194    46264     (3302) + DNA-6-N2_DR       DNA                    4234   4306   (750) 3729470 *
   436    5.2  0.8  3.9  chrUn_KN150567v1     46221    46370     (3196) + (TTA)n            Simple_repeat             2    142     (0) 3729471  
   280    8.3  1.8  1.8  chrUn_KN150567v1     46265    46304     (3262) C DNA-1-7_DR        DNA/PIF-Harbinger     (657)    781     671 3729472 *
   500    9.8  0.8 15.3  chrUn_KN150567v1     46427    46906     (2660) + (TTA)n            Simple_repeat             1    410     (0) 3729473  
   240   13.3  5.4  1.5  chrUn_KN150567v1     46961    47090     (2476) + (TTA)n            Simple_repeat             2    136     (0) 3729473  
   846   19.8  0.5  0.5  chrUn_KN150567v1     47476    47668     (1898) C Mariner-N38_DR    DNA/TcMar-Tc1           (1)    546     354 3729474  
  2048   12.2  8.4  0.5  chrUn_KN150567v1     47671    48025     (1541) + HE1_DR1           SINE/tRNA-V-RTE           2    384    (18) 3729475  
   209    5.5  0.0  0.0  chrUn_KN150567v1     48497    48587      (979) + (TTTG)n           Simple_repeat             2     92     (0) 3729476 *
   219   13.3  1.7  0.0  chrUn_KN150567v1     48548    48607      (959) C Polinton-4N1_DR   DNA/Maverick         (7207)   3229    3169 3729477  
  6237    2.4  1.3  0.0  chrUn_KN150567v1     48812    49566        (0) C EnSpm-N25_DR      DNA/CMC-EnSpm           (0)   4686    3922 3729478  
  4535    0.6  0.0  0.6  chrUn_KN150568v1         1      543   (107652) C Gypsy64-LTR_DR    LTR/Gypsy             (295)    540       1 3729479  
  3064    7.0  2.4  7.2  chrUn_KN150568v1       544     1034   (107161) + Kolobok-1N3_DR    DNA/Kolobok-T2          599   1067     (0) 3729480  
  1173   11.9  8.7  0.0  chrUn_KN150568v1      1035     1252   (106943) C Mariner-N38_DR    DNA/TcMar-Tc1         (310)    237       1 3729481  
   213   21.0 17.7  3.1  chrUn_KN150568v1      1153     1200   (106995) + Helitron-N3B_DR   RC/Helitron            5554   5677   (922) 3729482 *
   219   10.9  6.7  8.5  chrUn_KN150568v1      1201     1260   (106935) + EnSpm-N48B_DR     DNA/CMC-EnSpm          1809   1867  (5092) 3729483 *
   241    5.7  5.7  0.0  chrUn_KN150568v1      1226     1260   (106935) C hAT-N164_DR       DNA/hAT-Tip100       (1178)    862     826 3729484  
  1158   12.0  7.7  0.0  chrUn_KN150568v1      1613     1820   (106375) C Mariner-N38_DR    DNA/TcMar-Tc1         (323)    224       1 3729485  
   259   13.9  0.0  0.0  chrUn_KN150568v1      1783     1825   (106370) + MuDR-2_DR         DNA/MULE-MuDR         18080  18122  (5811) 3729486 *
   282    3.0  0.0  0.0  chrUn_KN150568v1      1792     1824   (106371) C hAT-N164_DR       DNA/hAT-Tip100       (1178)    862     830 3729484  
   203   17.0  4.3  0.0  chrUn_KN150568v1      1825     1838   (106357) + Merlin-1_DR       DNA/Merlin             5187   5235  (5292) 3729487  
  1058   11.8  9.8  0.0  chrUn_KN150568v1      2185     2388   (105807) C Mariner-N38_DR    DNA/TcMar-Tc1         (323)    224       1 3729488  
   258   13.9  0.0  0.0  chrUn_KN150568v1      2351     2393   (105802) + MuDR-2_DR         DNA/MULE-MuDR         18080  18122  (5811) 3729489 *
   280    7.0  2.3  0.0  chrUn_KN150568v1      2360     2402   (105793) C hAT-N164_DR       DNA/hAT-Tip100       (1178)    862     819 3729484  
   210   14.3  3.0  0.0  chrUn_KN150568v1      2618     2629   (105566) + EnSpm-N1_DR       DNA/CMC-EnSpm          1950   2084   (444) 3729490  
   237    7.0  2.5  4.3  chrUn_KN150568v1      2630     2748   (105447) + DNA-8-29_DR       DNA/hAT-Tip100          795    911   (109) 3729491 *
   304    7.3  1.0  0.0  chrUn_KN150568v1      2653     2748   (105447) C EnSpm-N42B_DR     DNA/CMC-EnSpm        (2842)   1462    1366 3729492 *
   318    2.3  0.0  2.3  chrUn_KN150568v1      2669     2756   (105439) C Helitron-1_DR     RC/Helitron         (23632)   2668    2583 3729493  
   290    3.9  3.7  4.7  chrUn_KN150568v1      2749     2779   (105416) + hAT-N187_DR       DNA/hAT-Charlie         210    316   (861) 3729494 *
   217    7.2  3.0  5.4  chrUn_KN150568v1      2780     2803   (105392) C DNA-8-29_DR       DNA/hAT-Tip100         (94)    926     798 3729495  
   334    0.0  1.2  0.0  chrUn_KN150568v1      3093     3108   (105087) C hAT-N39_DR        DNA/hAT-Tip100        (279)   1315    1232 3729496  
   464    0.0  0.0  0.0  chrUn_KN150568v1      3109     3175   (105020) C Mariner-N29_DR    DNA/TcMar-ISRm11     (1087)    678     612 3729497  
   310    3.0  2.0  0.0  chrUn_KN150568v1      3178     3192   (105003) + Mariner-N5C_DR    DNA/TcMar              1440   1541  (6380) 3729498  
   270    7.8  0.8  4.3  chrUn_KN150568v1      3193     3213   (104982) C Helitron-1_DR     RC/Helitron         (23639)   2661    2545 3729499  
   729    9.6  0.0  0.0  chrUn_KN150568v1      3254     3368   (104827) C Mariner-N38_DR    DNA/TcMar-Tc1         (323)    224     110 3729500  
  1847    3.4  2.5  1.7  chrUn_KN150568v1      3369     3607   (104588) + DNA-3-4_DR        DNA/PIF-Harbinger         1    241     (0) 3729501  
   412   12.4 19.1  0.0  chrUn_KN150568v1      3615     3703   (104492) C Mariner-N38_DR    DNA/TcMar-Tc1         (441)    106       1 3729500  
   255   13.9  0.0  0.0  chrUn_KN150568v1      3666     3708   (104487) + MuDR-2_DR         DNA/MULE-MuDR         18080  18122  (5811) 3729502 *
   268   16.1  1.7  3.5  chrUn_KN150568v1      3675     3732   (104463) C EnSpm-N13_DR      DNA/CMC-EnSpm       (14489)   7660    7604 3729503  
   245   19.7 16.5  3.1  chrUn_KN150568v1      3704     3726   (104469) C DNAX-25_DR        DNA/Zisupton         (2236)   1188    1062 3729504 *
   446   19.7  0.0  6.5  chrUn_KN150568v1      3710     3823   (104372) + hAT-N21B_DR       DNA/hAT-Ac             1114   1220    (81) 3729505 *
   461   15.8  2.0  5.2  chrUn_KN150568v1      3727     3826   (104369) C hAT-N164_DR       DNA/hAT-Tip100       (1113)    927     831 3729506  
   256   14.6  0.0  0.0  chrUn_KN150568v1      3794     3834   (104361) C hAT5-N2_DR        DNA/hAT-hAT5         (1416)   1169    1129 3729507 *
   207   19.4  0.0  0.0  chrUn_KN150568v1      4822     4857   (103338) C DNA8-26_DR        DNA                  (1646)   2884    2849 3729508  
   292    1.5  5.5  1.0  chrUn_KN150568v1      4967     5002   (103193) + (TTTAA)n          Simple_repeat             3    120     (0) 3729509  
   248   12.2  0.0  0.0  chrUn_KN150568v1      5337     5377   (102818) C L2-5_DRe          LINE/L2                (34)   2193    2153 3729510  
   337   13.2  0.0  4.9  chrUn_KN150568v1      5415     5478   (102717) C L2-5_DRe          LINE/L2                (11)   2216    2156 3729511  
   297   20.6  1.4  0.0  chrUn_KN150568v1      5541     5555   (102640) C hAT-N127_DR       DNA/hAT-Charlie       (592)   9724    9651 3729512  
   323   10.5  1.7  1.7  chrUn_KN150568v1      5556     5613   (102582) C L2-5_DRe          LINE/L2                (17)   2210    2153 3729513  
   300   15.7  0.0 17.7  chrUn_KN150568v1      5592     5684   (102511) C DNA2-13_DR        DNA                  (1365)   4533    4455 3729514 *
   466    3.6  0.0  0.0  chrUn_KN150568v1      5783     6025   (102170) + EnSpm-6N1_DR      DNA/CMC-EnSpm           987   1120  (8116) 3729515 *
   526    0.8  0.8  0.0  chrUn_KN150568v1      5892     6008   (102187) C EnSpm-N42_DR      DNA/CMC-EnSpm         (596)    656     539 3729516 *
   684    2.1  1.0  1.0  chrUn_KN150568v1      5906     6002   (102193) + hAT-N187_DR       DNA/hAT-Charlie         190    286   (891) 3729517  
   244    2.5  0.0 31.3  chrUn_KN150568v1      6003     6076   (102119) + hAT-N39_DR        DNA/hAT-Tip100         1250   1378   (216) 3729518 *
   359   14.7  3.0  1.8  chrUn_KN150568v1      6009     6057   (102138) + hAT-N70_DR        DNA/hAT?                542    709   (616) 3729519  
   225   19.6  0.0  0.0  chrUn_KN150568v1      6683     6728   (101467) + Mariner-6_DR      DNA/TcMar-Tc1             1     46  (1583) 3729520  
   200   11.1  0.0  0.0  chrUn_KN150568v1      6729     6755   (101440) C Mariner-N14_DR    DNA/TcMar-Tigger        (2)    578     552 3729521  
  2448    8.7  3.0  0.0  chrUn_KN150568v1      6756     7090   (101105) C Harbinger-N9_DR   DNA/PIF-Harbinger       (0)    643     299 3729522  
   699    8.8  0.0  0.0  chrUn_KN150568v1      7089     7186   (101009) + DNA15TA1_DR       DNA/CMC-EnSpm           280    377    (65) 3729523 *
  1376    5.1  0.0  8.1  chrUn_KN150568v1      7187     7399   (100796) C LOOPERN1_DR       DNA/PiggyBac?           (0)   1234    1038 3729524 *
  4161    8.8  4.5  0.8  chrUn_KN150568v1      7394     8008   (100187) C LOOPERN1_DR       DNA/PiggyBac?         (596)    638       1 3729524  
   446    8.3  0.0  2.8  chrUn_KN150568v1      8009     8071   (100124) + DNA15TA1_DR       DNA/CMC-EnSpm           376    436     (6) 3729525 *
  1652   14.1  1.5 10.8  chrUn_KN150568v1      8071     8403    (99792) + TDR13             DNA                     468    772     (0) 3729526  
   637   20.4  0.4 11.3  chrUn_KN150568v1      8436     8661    (99534) C Helitron-N3_DR    RC/Helitron          (1277)   1739    1536 3729527  
  3234    8.1  0.5 18.6  chrUn_KN150568v1      9077     9730    (98465) C HarbingerN5_DR    DNA/PIF-Harbinger      (82)    779     226 3729528 *
  7863    5.8  8.1  1.8  chrUn_KN150568v1      9729    10883    (97312) + TDR1              DNA/TcMar-Tc1            10   1236     (0) 3729529  
   312    5.0  0.0  0.0  chrUn_KN150568v1     10884    10921    (97274) + DNA-2-17_DR       DNA/CMC-EnSpm           848    885     (0) 3729530  
   735   16.0 17.1  1.6  chrUn_KN150568v1     10926    11141    (97054) + TDR23             DNA                     421    669   (478) 3729531  
  1759   12.9 20.3  1.6  chrUn_KN150568v1     11188    11556    (96639) C DNA-X-2B_DR       DNA                     (1)    438       2 3729532  
   284    5.6  0.0  0.0  chrUn_KN150568v1     12033    12068    (96127) + DNAX-18_DR        DNA/Merlin               19     54   (704) 3729533 *
  2182   10.3  4.0  0.9  chrUn_KN150568v1     12068    12390    (95805) C SINE3-1a          SINE/5S-Deu-L2          (0)    570     238 3729534  
   498   11.8 16.7  0.0  chrUn_KN150568v1     12390    12491    (95704) + DNA2-7_DR         DNA                    5436   5554  (4096) 3729535 *
  1043   17.2  3.3  6.8  chrUn_KN150568v1     12575    12606    (95589) C hAT-N47B_DR       DNA/hAT-Tip100        (186)    802     568 3729536  
  1227   13.9  3.8  0.9  chrUn_KN150568v1     12607    12817    (95378) C SINE2-4_DR        SINE/tRNA-V-RTE         (0)    371     155 3729537  
   925   25.1  5.7 14.0  chrUn_KN150568v1     12613    12817    (95378) + DNA8-23_DR        DNA                    1706   2044  (4695) 3729538 *
  1980    7.8  0.0  0.0  chrUn_KN150568v1     12818    13072    (95123) C HATN8_DR          DNA/Zisupton            (0)    255       1 3729539  
   925   25.1  5.7 14.0  chrUn_KN150568v1     13073    13188    (95007) + DNA8-23_DR        DNA                    2045   2239  (4500) 3729538  
   898   15.6  3.9  0.6  chrUn_KN150568v1     13196    13350    (94845) C Kolobok-N3_DR     DNA/Kolobok-T2?       (139)    231      72 3729540  
  1102   16.4  2.7  1.5  chrUn_KN150568v1     13827    13872    (94323) C Helitron-N2_DR    RC/Helitron           (944)   1519    1257 3729541  
  1344    6.6  0.9  1.4  chrUn_KN150568v1     13873    14086    (94109) C Mariner-N38_DR    DNA/TcMar-Tc1           (1)    546     334 3729542  
  1985    8.9 16.1  0.2  chrUn_KN150568v1     14087    14434    (93761) C Gypsy97-LTR-B_DR  LTR/Gypsy               (0)    403       1 3729543  
   638    7.1  0.0  0.0  chrUn_KN150568v1     14435    14519    (93676) C Mariner-N38_DR    DNA/TcMar-Tc1         (209)    338     254 3729542  
   213   20.9  6.4  7.8  chrUn_KN150568v1     14469    14546    (93649) + CryptonV-N5_DR    DNA/Crypton-V         16786  16862  (7675) 3729544 *
   451   22.6  0.0  2.0  chrUn_KN150568v1     14520    14534    (93661) C EnSpm-N13_DR      DNA/CMC-EnSpm        (2745)  19400   19303 3729545 *
  2116    9.3  1.5  0.3  chrUn_KN150568v1     14521    14845    (93350) + Mariner-N38_DR    DNA/TcMar-Tc1           219    547     (0) 3729546  
   281   15.6  8.1  3.3  chrUn_KN150568v1     14770    14855    (93340) + Merlin-1_DR       DNA/Merlin             2096   2185  (8342) 3729547 *
   292    9.1  0.0  2.3  chrUn_KN150568v1     14817    14861    (93334) + EnSpm-N13_DR      DNA/CMC-EnSpm          8144   8187 (13962) 3729548  
   210   14.9  0.0  4.3  chrUn_KN150568v1     14824    14872    (93323) C Merlin-2_DR       DNA/Merlin           (3821)  10100   10054 3729549 *
   570   31.6  8.9  2.5  chrUn_KN150568v1     14865    15260    (92935) + Gypsy-23-I_DR     LTR/Gypsy              3051   3471  (2322) 3729550  
   554   23.3  3.1  0.0  chrUn_KN150568v1     15261    15389    (92806) + DNA-6-N1_DR       DNA                       1    133   (575) 3729551  
  3058    2.9  0.0  5.8  chrUn_KN150568v1     15469    15871    (92324) C hAT-N19_DR        DNA/hAT-Charlie         (0)    660     280 3729552  
   203   21.9  0.0  0.0  chrUn_KN150568v1     15867    15907    (92288) + EnSpm-6N1_DR      DNA/CMC-EnSpm          6767   6807  (2429) 3729553 *
   276   11.6  0.0  0.0  chrUn_KN150568v1     15876    15918    (92277) + DNA-6-N1_DR       DNA                     611    653    (55) 3729554  
   414   27.9  1.2  6.1  chrUn_KN150568v1     16429    16600    (91595) C CryptonV-N5_DR    DNA/Crypton-V       (18941)   5596    5433 3729555 *
   802   20.1  0.6  3.4  chrUn_KN150568v1     16474    16653    (91542) C hAT-N29_DR        DNA/hAT-Tip100        (222)   1358    1184 3729556 *
  1505   13.7  4.7 22.0  chrUn_KN150568v1     16498    16899    (91296) C HE1_DR1           SINE/tRNA-V-RTE        (37)    365      21 3729557  
   949   19.4  9.3  3.7  chrUn_KN150568v1     16707    16963    (91232) C CryptonV-2_DR     DNA/Crypton-V         (774)  21037   20767 3729558 *
   248   15.6  0.0  0.0  chrUn_KN150568v1     16910    16973    (91222) C Helitron-1_DR     RC/Helitron           (101)  26199   26136 3729559 *
   250    9.7  3.2  0.0  chrUn_KN150568v1     16921    16982    (91213) + hAT-N75_DR        DNA/hAT-Charlie         999   1062   (265) 3729560  
   215    9.4  5.3  1.3  chrUn_KN150568v1     17093    17167    (91028) C DNA-N26B_DR       DNA                   (962)    192     115 3729561 *
   232    5.9  0.0  0.0  chrUn_KN150568v1     17135    17168    (91027) + DNA6-6_DR         DNA                    7359   7392  (3889) 3729562 *
   239   23.6  7.8  1.0  chrUn_KN150568v1     17141    17230    (90965) C hAT-N131_DR       DNA/hAT-Ac           (1849)    215     120 3729563 *
  1184    4.1  0.0  0.0  chrUn_KN150568v1     17179    17325    (90870) C DNA-2-2_DR        DNA                   (260)    147       1 3729564  
   388   14.7  0.0 11.8  chrUn_KN150568v1     17326    17386    (90809) C hAT-N169_DR       DNA/hAT-Ac            (519)    924     873 3729565 *
  1452   14.8  8.1  4.0  chrUn_KN150568v1     17326    17635    (90560) C DNA-1-11_DR       DNA                   (250)    474     153 3729566  
   291   11.8  0.0  2.0  chrUn_KN150568v1     17639    17690    (90505) + Kolobok-4N1_DR    DNA/Kolobok-T2         1415   1465   (204) 3729567  
   205   24.6  4.3  1.4  chrUn_KN150568v1     17640    17709    (90486) + CryptonV-3_DR     DNA/Crypton-V         15070  15141  (8312) 3729568 *
   346   21.2  4.5 14.9  chrUn_KN150568v1     17686    17840    (90355) + DNAX-18_DR        DNA/Merlin              568    708    (50) 3729569  
   467   20.8  1.9 11.8  chrUn_KN150568v1     18316    18473    (89722) C DNA9-5_DR         DNA                  (1464)   3463    3320 3729570  
  2563    7.4  0.0  0.0  chrUn_KN150568v1     18492    18816    (89379) C Harbinger-2_DR    DNA/PIF-Harbinger       (0)   4327    4003 3729571  
  2124    9.4 11.0  4.2  chrUn_KN150568v1     18818    19172    (89023) C Harbinger-2_DR    DNA/PIF-Harbinger    (3949)    378       1 3729572  
   554   11.8 10.8  0.8  chrUn_KN150568v1     19846    19955    (88240) + piggyBac-N18_DR   DNA/PiggyBac              1    121   (533) 3729573  
  1001   14.8 10.0  9.5  chrUn_KN150568v1     19956    20216    (87979) + Kolobok-N5_DR     DNA/Kolobok-T2?           1    262   (223) 3729574  
   207   14.8  0.0  9.8  chrUn_KN150568v1     20278    20292    (87903) + DNA8-26_DR        DNA                    1495   1505  (3025) 3729575  
   536    1.6  0.0  0.0  chrUn_KN150568v1     20293    20355    (87840) + TC1DR3            DNA/TcMar-Tc1             1     63  (1162) 3729576  
   442   13.4 14.0  8.3  chrUn_KN150568v1     20364    20534    (87661) C TDR7              DNA                   (287)    254      75 3729577  
   279   10.6  2.3  3.5  chrUn_KN150568v1     20543    20630    (87565) + (TTAA)n           Simple_repeat             3     89     (0) 3729578 *
   331   19.8  0.0  0.0  chrUn_KN150568v1     20618    20718    (87477) + MOSAT_DR          Satellite              1105   1205   (882) 3729579 *
   826    8.4  0.0  0.0  chrUn_KN150568v1     20629    20770    (87425) + (TCCA)n           Simple_repeat             4    145     (0) 3729580 *
  1430   15.9  1.6 10.4  chrUn_KN150568v1     20741    20758    (87437) C EnSpm-6N1_DR      DNA/CMC-EnSpm        (2806)   6430    6316 3729581  
  1550   11.9  0.4 10.2  chrUn_KN150568v1     20759    21038    (87157) C SINE2-4_DR        SINE/tRNA-V-RTE         (0)    371     117 3729582  
   413   14.3  0.0  0.0  chrUn_KN150568v1     21040    21109    (87086) C hAT-N190B_DR      DNA/hAT                 (0)    738     669 3729583  
   225    4.6  1.1  8.0  chrUn_KN150568v1     21142    21157    (87038) + (TTTA)n           Simple_repeat             3     60    (30) 3729584  
   257    9.7  0.0  0.0  chrUn_KN150568v1     21158    21229    (86966) C Mariner-N5_DR     DNA/TcMar            (8545)    424     353 3729585 *
   266    4.5  0.0  0.0  chrUn_KN150568v1     21170    21236    (86959) + L1-119_DR         LINE/L1                1137   1203  (4074) 3729586  
   225    4.6  1.1  8.0  chrUn_KN150568v1     21230    21235    (86960) + (TTTA)n           Simple_repeat            61     90     (0) 3729584 *
   725    7.6  0.0  0.0  chrUn_KN150568v1     21833    21924    (86271) C DNA-1-7_DR        DNA/PIF-Harbinger       (2)   1436    1345 3729587 *
  2565    7.0  7.8  0.5  chrUn_KN150568v1     21912    22284    (85911) + LOOPERN3B_DR      DNA/Kolobok-T2          650   1049     (0) 3729588  
  1602    1.9  6.1  7.6  chrUn_KN150568v1     23079    23371    (84824) C hAT-N145_DR       DNA/hAT-Ac              (0)   1591    1303 3729589  
  1469   13.3  0.0  0.3  chrUn_KN150568v1     23249    23632    (84563) C Zisupton-6_DR     DNA/Zisupton        (13267)   8849    8467 3729590 *
   500   21.0  2.2  7.1  chrUn_KN150568v1     23252    23897    (84298) + Zisupton-6_DR     DNA/Zisupton           8427   9042 (13074) 3729591 *
   604   14.8 23.8  2.3  chrUn_KN150568v1     23343    23473    (84722) C MuDR-2_DR         DNA/MULE-MuDR        (7359)  16574   15838 3729592  
  1324   11.4  1.9 14.7  chrUn_KN150568v1     23474    23832    (84363) C hAT-N145_DR       DNA/hAT-Ac            (184)   1407    1089 3729593  
  1284   14.6 37.5  2.5  chrUn_KN150568v1     23833    23951    (84244) C Helitron-N2_DR    RC/Helitron           (883)   1580     941 3729594  
   210    5.0  0.0  0.0  chrUn_KN150568v1     23943    23982    (84213) C hAT-N48B_DR       DNA/hAT-Ac            (430)   1710    1671 3729595 *
   288    6.1  0.0  0.0  chrUn_KN150568v1     23951    23983    (84212) C hAT-N39_DR        DNA/hAT-Tip100        (638)    956     924 3729596 *
   311   25.0 11.0  0.0  chrUn_KN150568v1     23983    24082    (84113) C Kolobok-N6_DR     DNA/Kolobok-T2?       (356)    111       1 3729597  
   201   26.3  1.2  2.5  chrUn_KN150568v1     23984    24029    (84166) C hAT-N36C_DR       DNA/hAT              (1710)    204     127 3729598 *
   719   27.5  4.1  6.6  chrUn_KN150568v1     24417    25199    (82996) + hAT-N22_DR        DNA/hAT-Ac              280   1138   (600) 3729599 *
   735   13.2  0.0  0.6  chrUn_KN150568v1     24519    24589    (83606) + (ATTG)n           Simple_repeat             1    190     (0) 3729600  
   915   11.1  0.0 10.9  chrUn_KN150568v1     25200    25482    (82713) + (TTCA)n           Simple_repeat             1    252     (0) 3729601  
   719   27.5  4.1  6.6  chrUn_KN150568v1     25483    25638    (82557) + hAT-N22_DR        DNA/hAT-Ac             1139   1311   (427) 3729599  
   233   24.0  4.0  5.4  chrUn_KN150568v1     26844    26918    (81277) + Mariner-N1_DR     DNA/TcMar                 4     77   (193) 3729602  
   370   12.7  0.0  0.0  chrUn_KN150568v1     26966    27036    (81159) + Polinton-4_DR     DNA/Maverick          12626  12696  (7591) 3729603 *
  1011    8.4  0.0  1.8  chrUn_KN150568v1     26976    27383    (80812) + (TGGA)n           Simple_repeat             1    400     (0) 3729604  
   438   21.0 19.0  0.0  chrUn_KN150568v1     27040    27401    (80794) + Polinton-4_DR     DNA/Maverick          12408  12713  (7574) 3729605 *
  4362   12.1  4.7 29.8  chrUn_KN150568v1     27398    28985    (79210) + hAT-N75_DR        DNA/hAT-Charlie          47   1327     (0) 3729606  
   487   15.1  1.1  2.3  chrUn_KN150568v1     29000    29087    (79108) + TDR17B            DNA/Sola-1              514    600   (946) 3729607  
   417   14.9  4.1  4.1  chrUn_KN150568v1     29012    29109    (79086) C hAT-N29_DR        DNA/hAT-Tip100        (348)   1232    1135 3729608 *
  1162   17.1  5.7  2.4  chrUn_KN150568v1     29108    29353    (78842) C HE1_DR1           SINE/tRNA-V-RTE       (134)    268      15 3729609  
   886   19.6  6.6  3.0  chrUn_KN150568v1     29153    29378    (78817) C DIRS-1E-LTR_DR    LTR/Ngaro             (267)    423     190 3729610 *
   863   21.6  0.4 10.2  chrUn_KN150568v1     29354    29384    (78811) + DNAX-23_DR        DNA                    4443   4694  (7107) 3729611 *
  1994    6.5  1.2  8.7  chrUn_KN150568v1     30186    30520    (77675) + TDR16             DNA/Merlin                1    312     (1) 3729612  
   312   18.7  1.3  1.3  chrUn_KN150568v1     30515    30529    (77666) C Mariner-N5C_DR    DNA/TcMar            (4449)   3472    3397 3729613 *
   421    3.7  0.0  0.0  chrUn_KN150568v1     30537    30590    (77605) + hAT-N167B_DR      DNA/hAT-Charlie        1246   1299   (274) 3729614  
   261   23.1  2.2  1.1  chrUn_KN150568v1     30594    30685    (77510) + EnSpm-N21_DR      DNA/CMC-EnSpm            47    139   (340) 3729615  
   241   12.7  9.9  0.0  chrUn_KN150568v1     30640    30710    (77485) + CryptonV-N4_DR    DNA/Crypton-V          7452   7529  (5964) 3729616 *
   597    4.0  0.7  0.7  chrUn_KN150568v1     30667    30818    (77377) C DNA-2-32_DR       DNA/CMC-EnSpm?       (3141)   5641    5490 3729617  
   340    5.8  0.5  5.7  chrUn_KN150568v1     30672    30855    (77340) C DNA-8-29_DR       DNA/hAT-Tip100         (50)    970     796 3729618 *
  1042   16.7  0.9  0.7  chrUn_KN150568v1     30692    30728    (77467) + Zisupton-6_DR     DNA/Zisupton           8409   8471 (13645) 3729619  
   237   16.7  0.0 12.1  chrUn_KN150568v1     30711    30735    (77460) + Tx1-45_DR         LINE/L1-Tx1            5379   5454    (94) 3729620 *
  1428    2.0  0.0  1.0  chrUn_KN150568v1     30729    30927    (77268) + EnSpm-N42_DR      DNA/CMC-EnSpm           546    742   (510) 3729621  
   782   10.6  0.8  7.4  chrUn_KN150568v1     30809    31197    (76998) + Harbinger-N17_DR  DNA/PIF-Harbinger       306    670   (975) 3729622 *
  1042   16.7  0.9  0.7  chrUn_KN150568v1     30928    31155    (77040) + Zisupton-6_DR     DNA/Zisupton           8472   8873 (13243) 3729619  
   276   22.0  0.0  6.1  chrUn_KN150568v1     31153    31239    (76956) + EnSpm-N21_DR      DNA/CMC-EnSpm           140    221   (258) 3729623 *
  2780    8.3  4.5  0.5  chrUn_KN150568v1     31331    31756    (76439) C hAT-N26_DR        DNA/hAT-Ac              (0)   1459    1017 3729624  
  1467    9.5  8.6  2.3  chrUn_KN150568v1     31755    32044    (76151) C hAT-N26_DR        DNA/hAT-Ac           (1148)    311       4 3729625 *
   245   11.1  4.4  0.0  chrUn_KN150568v1     32045    32085    (76110) + EnSpm-N21_DR      DNA/CMC-EnSpm           437    479     (0) 3729626  
   872   21.6  7.4  9.4  chrUn_KN150568v1     32116    32600    (75595) + EnSpm-N21_DR      DNA/CMC-EnSpm             4    479     (0) 3729627  
   278    3.1  0.0  0.0  chrUn_KN150568v1     32601    32698    (75497) + (TTTC)n           Simple_repeat             2     99     (0) 3729628  
   284    9.6 15.1  1.7  chrUn_KN150568v1     33746    33798    (74397) C hAT-N177C_DR      DNA/hAT-Tip100          (0)   1732    1673 3729629 *
   309    7.7  0.0 27.6  chrUn_KN150568v1     33776    33900    (74295) C EnSpm-N17_DR      DNA/TcMar            (3168)   2025    1928 3729630 *
   651    8.1  2.5  0.4  chrUn_KN150568v1     33799    34034    (74161) + ZFERV-2-I_DR      LTR/ERV1                643    883  (9681) 3729631 *
  1538   14.3  0.3  0.7  chrUn_KN150568v1     33834    34128    (74067) + Kolobok-4_DR      DNA/Kolobok-T2         4930   5223  (1408) 3729632  
   313   16.6  1.9  1.5  chrUn_KN150568v1     34035    34121    (74074) + EnSpm-N48_DR      DNA/CMC-EnSpm          1631   1954  (1624) 3729633 *
  2685    5.0  3.4  0.3  chrUn_KN150568v1     34233    34590    (73605) C Merlin-N1_DR      DNA/Merlin              (0)    369       1 3729634  
   276    5.4  0.0  0.0  chrUn_KN150568v1     34591    34627    (73568) + CryptonV-3_DR     DNA/Crypton-V          1117   1153 (22300) 3729635  
  1104   11.0  0.0  0.0  chrUn_KN150568v1     34628    34781    (73414) C hAT-N139_DR       DNA/hAT-Tip100          (0)   1420    1267 3729636 *
  7379    8.2  0.8  0.6  chrUn_KN150568v1     34780    35798    (72397) C L2-17_DRe         LINE/L2                (21)   3495    2475 3729637  
   798   18.3  2.3  0.7  chrUn_KN150568v1     35735    35788    (72407) C Zisupton-6_DR     DNA/Zisupton        (13280)   8836    8459 3729638 *
  1130    1.2  0.0  1.4  chrUn_KN150568v1     35760    36111    (72084) C EnSpm-N42_DR      DNA/CMC-EnSpm        (8105)   1131     546 3729639 *
  1171    0.0  0.2  0.9  chrUn_KN150568v1     35789    36167    (72028) + EnSpm-N42_DR      DNA/CMC-EnSpm           545    816   (436) 3729640  
   602   25.9  0.3  2.3  chrUn_KN150568v1     35903    35944    (72251) + Zisupton-6_DR     DNA/Zisupton           9207   9419 (12697) 3729641 *
   728   18.2  0.0  0.4  chrUn_KN150568v1     35945    36198    (71997) C DNA8-25_DR        DNA                  (3117)    850     598 3729642  
   665   13.2  0.0  7.9  chrUn_KN150568v1     35985    36231    (71964) C Kolobok-4_DR      DNA/Kolobok-T2       (1407)   5224    4996 3729643 *
   742   18.4  2.5  0.6  chrUn_KN150568v1     36175    36333    (71862) + EnSpm-N43_DR      DNA/CMC-EnSpm           686    847  (1185) 3729644  
   602   25.9  0.3  2.3  chrUn_KN150568v1     36199    36214    (71981) + Zisupton-6_DR     DNA/Zisupton           9420   9512 (12604) 3729641 *
   268   22.2  1.4  0.0  chrUn_KN150568v1     36326    36397    (71798) C EnSpm-N43_DR      DNA/CMC-EnSpm        (1290)    742     670 3729645 *
  2611   15.7  4.0  5.1  chrUn_KN150568v1     36388    36885    (71310) C hAT-N177C_DR      DNA/hAT-Tip100        (156)   1576    1085 3729629  
  1549   12.3 24.1  2.3  chrUn_KN150568v1     36886    37209    (70986) C HarbingerN6_DR    DNA/PIF-Harbinger       (0)    393       1 3729646  
   245   19.7  0.0  7.1  chrUn_KN150568v1     37163    37209    (70986) C hAT-N117_DR       DNA/hAT-Tip100       (2043)    614     572 3729647 *
  3184    6.8  2.4  3.1  chrUn_KN150568v1     37210    37742    (70453) C Gypsy-195_DR-LTR  LTR/Gypsy               (0)    521       1 3729648  
   893   15.0 12.5  4.3  chrUn_KN150568v1     37743    37950    (70245) C hAT-N177C_DR      DNA/hAT-Tip100        (641)   1091     867 3729649  
   226   10.4  5.1 13.9  chrUn_KN150568v1     37924    38001    (70194) + hAT-N110_DR       DNA/hAT?                214    285   (412) 3729650 *
  1019   12.2  3.4  1.7  chrUn_KN150568v1     37982    38001    (70194) C DNA9-6_DR         DNA                  (3272)   4612    4530 3729651  
  1156    3.7  0.0  0.0  chrUn_KN150568v1     38002    38136    (70059) + SINE2-3_DR        SINE/tRNA-V-RTE         234    368     (0) 3729652  
  1019   12.2  3.4  1.7  chrUn_KN150568v1     38137    38156    (70039) C DNA9-6_DR         DNA                  (3272)   4529    4435 3729651  
  2029    6.6  2.8  0.0  chrUn_KN150568v1     38216    38503    (69692) C TDR16             DNA/Merlin              (0)    313      18 3729653  
   317   20.7  7.3  7.3  chrUn_KN150568v1     38575    38725    (69470) C hAT-27N1_DR       DNA/hAT-Ac            (573)    158       8 3729654  
   367   20.4 12.1  1.2  chrUn_KN150568v1     38844    38992    (69203) C hAT-N177B_DR      DNA/hAT-Tip100        (762)    202      38 3729655 *
  3930    6.7  8.3  0.2  chrUn_KN150568v1     38991    39530    (68665) C SINE3-1           SINE/5S-Deu-L2          (6)    584       1 3729656  
  3050    3.0  0.0  0.0  chrUn_KN150568v1     40118    40486    (67709) + Merlin-N1_DR      DNA/Merlin                1    369     (0) 3729657  
  1112   16.1 12.1  1.1  chrUn_KN150568v1     40523    40761    (67434) C TDR23             DNA                     (0)   1147     883 3729658  
  1522   16.3  3.0  2.3  chrUn_KN150568v1     40984    41284    (66911) C Mariner-N5C_DR    DNA/TcMar            (7617)    304       2 3729659  
   480   10.8  0.0  0.0  chrUn_KN150568v1     41394    41476    (66719) + (TGGA)n           Simple_repeat             2     84     (0) 3729660  
  1697    9.4  4.9  0.0  chrUn_KN150568v1     41692    41957    (66238) + DNA8-19_DR        DNA/Merlin                2    280    (26) 3729661  
   290   16.0 14.6  1.1  chrUn_KN150568v1     41888    41969    (66226) C EnSpm-N59_DR      DNA/CMC-EnSpm?       (1834)   1835    1743 3729662 *
   214   16.5  0.0 10.2  chrUn_KN150568v1     42000    42053    (66142) C DNA6-8B_DR        DNA                  (1146)   1526    1478 3729663  
   204   16.4  1.9  8.0  chrUn_KN150568v1     42201    42253    (65942) + Kolobok-N16B_DR   DNA/Kolobok?           1066   1115    (28) 3729664  
   381   21.8  6.8  1.1  chrUn_KN150568v1     42268    42355    (65840) + HAT1-N1B_DR       DNA/hAT-Ac              642    734     (5) 3729665  
   446   25.9  0.0  0.7  chrUn_KN150568v1     42517    42660    (65535) + Ginger1-N1_DR     DNA/Ginger-1           2231   2373   (285) 3729666 *
  1107   10.2  0.0  0.0  chrUn_KN150568v1     42528    42825    (65370) + (CAGA)n           Simple_repeat             1    298     (0) 3729667  
   450   23.7 13.2  0.7  chrUn_KN150568v1     42713    42746    (65449) + Polinton-4_DR     DNA/Maverick          12549  12654  (7633) 3729668 *
   603    4.5  0.0  0.0  chrUn_KN150568v1     42747    42835    (65360) C MOSAT_DR          Satellite             (888)   1199    1111 3729669  
   340   17.6  8.7  0.9  chrUn_KN150568v1     42766    42868    (65327) C DNA2-13_DR        DNA                  (5490)    408     298 3729670 *
   450   23.7 13.2  0.7  chrUn_KN150568v1     42836    42848    (65347) + Polinton-4_DR     DNA/Maverick          12655  12701  (7586) 3729668  
   297   16.5  1.5 15.8  chrUn_KN150568v1     42994    43130    (65065) + DNA-6-N4_DR       DNA/IS3EU              1970   2089  (1788) 3729671  
   265   10.1  0.5  0.0  chrUn_KN150568v1     43248    43357    (64838) + (GAAA)n           Simple_repeat             1    110     (0) 3729672  
  1068   10.4  2.9  0.0  chrUn_KN150568v1     43370    43542    (64653) C DNA11TA1B_DR      DNA/CMC-EnSpm           (2)    201      24 3729673  
   960   14.4  0.0  0.0  chrUn_KN150568v1     43544    43689    (64506) C DIRS-1E-LTR_DR    LTR/Ngaro             (346)    344     199 3729674  
  2434   11.4  1.9  3.9  chrUn_KN150568v1     44343    44385    (63810) + hAT-N137_DR       DNA/hAT-Ac             2312   2576   (995) 3729675  
  2654    5.3  1.9  3.3  chrUn_KN150568v1     44386    44756    (63439) + SINE2-3_DR        SINE/tRNA-V-RTE           1    366     (2) 3729676  
  2434   11.4  1.9  3.9  chrUn_KN150568v1     44757    44777    (63418) + hAT-N137_DR       DNA/hAT-Ac             2577   2721   (850) 3729675 *
  3106    8.8  0.2  3.9  chrUn_KN150568v1     44762    45293    (62902) + Gypsy138-I_DR     LTR/Gypsy              1529   1976  (9434) 3729677  
  2281   10.5  0.9  0.3  chrUn_KN150568v1     45403    45728    (62467) C Harbinger-N10_DR  DNA/PIF-Harbinger       (0)    328       1 3729678  
   214   11.8  2.9  0.0  chrUn_KN150568v1     45703    45736    (62459) C DNA6-1B_DR        DNA/hAT-hAT5          (643)    193     159 3729679 *
   447   23.0  0.0  0.0  chrUn_KN150568v1     45724    45810    (62385) + DNA-1-7_DR        DNA/PIF-Harbinger        30    116  (1322) 3729680 *
  1260   13.0  0.0  2.4  chrUn_KN150568v1     45807    46058    (62137) + Harbinger-4N1B_DR DNA/PIF-Harbinger       490    735   (428) 3729681  
   603   14.9  7.0  0.0  chrUn_KN150568v1     46143    46253    (61942) C hAT-N174_DR       DNA/hAT-Ac            (421)    318     200 3729682  
   461   18.9  0.7  7.8  chrUn_KN150568v1     46254    46391    (61804) + DNAX-16_DR        DNA                       1    129   (294) 3729683  
  1184   16.0 14.0  3.2  chrUn_KN150568v1     46420    46755    (61440) C hAT-N133_DR       DNA/hAT-Ac            (146)    477     107 3729684  
   388   25.8  0.0  1.1  chrUn_KN150568v1     46759    46778    (61417) C Merlin-2_DR       DNA/Merlin           (9001)   4920    4902 3729685  
  1568   12.7  0.8  1.6  chrUn_KN150568v1     46779    47024    (61171) C TC1DR3            DNA/TcMar-Tc1           (0)   1225     982 3729686  
  4098    5.0  4.6  1.2  chrUn_KN150568v1     47025    47590    (60605) + ACROBAT1          DNA/PIF                   1    585   (794) 3729687  
  2079    7.0  9.2  0.3  chrUn_KN150568v1     47692    48005    (60190) + ACROBAT1          DNA/PIF                 456    797   (582) 3729688 *
  3090    3.4  0.3  0.3  chrUn_KN150568v1     48002    48382    (59813) + ACROBAT1          DNA/PIF                 999   1379     (0) 3729689  
  1543    8.9  0.9  0.5  chrUn_KN150568v1     48384    48597    (59598) C TC1DR3            DNA/TcMar-Tc1         (244)    981     767 3729686  
  1772    8.9  7.0  0.0  chrUn_KN150568v1     48598    48855    (59340) C TC1DR3            DNA/TcMar-Tc1         (949)    276       1 3729686  
   220   10.8 14.9  1.9  chrUn_KN150568v1     48826    48872    (59323) + Merlin-2_DR       DNA/Merlin             4872   4924  (8997) 3729690 *
   268   17.6  0.0  0.0  chrUn_KN150568v1     48857    48907    (59288) C hAT-N126B_DR      DNA/hAT-Ac            (530)     70      20 3729691  
   240   13.9  0.0  0.0  chrUn_KN150568v1     48900    48942    (59253) C hAT-N174_DR       DNA/hAT-Ac            (694)     45       3 3729682 *
   247   17.4  1.4  1.4  chrUn_KN150568v1     48944    49013    (59182) + EnSpm-7_DR        DNA/CMC-EnSpm          7076   7145  (3889) 3729692  
  1681   11.1  4.6  0.4  chrUn_KN150568v1     50179    50441    (57754) C LOOPERN4_DR       DNA/Kolobok-T2          (2)    915     642 3729693  
  1051   13.0 12.4  0.7  chrUn_KN150568v1     50443    50683    (57512) + DNA-2-30B_DR      DNA                     105    373    (40) 3729694  
   273   14.0  8.1  5.8  chrUn_KN150568v1     50887    50932    (57263) + hAT-N31_DR        DNA/hAT-Ac              115    181  (1281) 3729695  
   321   12.7  0.0  3.5  chrUn_KN150568v1     50933    51022    (57173) + hAT-N127_DR       DNA/hAT-Charlie        2067   2153  (8163) 3729696 *
   328   11.5  0.0  1.3  chrUn_KN150568v1     50944    50956    (57239) + CryptonV-N5_DR    DNA/Crypton-V          9140   9217 (15320) 3729697  
   440    6.1  0.0  0.0  chrUn_KN150568v1     50957    51022    (57173) + Merlin-1_DR       DNA/Merlin             8083   8148  (2379) 3729698  
   288   12.9  1.2  0.0  chrUn_KN150568v1     50961    51045    (57150) + EnSpm-5_DR        DNA/CMC-EnSpm          2774   2859  (4812) 3729699 *
  1011   21.3  6.5 10.0  chrUn_KN150568v1     50971    51508    (56687) + Harbinger-N17_DR  DNA/PIF-Harbinger       333    853   (792) 3729700  
   273   14.0  8.1  5.8  chrUn_KN150568v1     51046    51093    (57102) + hAT-N31_DR        DNA/hAT-Ac              182    255  (1207) 3729695 *
  2345    9.7  5.4  0.3  chrUn_KN150568v1     51260    51611    (56584) C SINE2-4_DR        SINE/tRNA-V-RTE         (0)    371       2 3729701  
   337   14.1 12.7  0.0  chrUn_KN150568v1     51554    51624    (56571) + DNA8-10_DR        DNA/hAT-Ac             2750   2829  (1189) 3729702 *
  2702   16.9  4.8  3.5  chrUn_KN150568v1     52075    52633    (55562) + TDR13E            DNA                      11    576   (104) 3729703  
  1629    7.5  0.0  0.0  chrUn_KN150568v1     52624    52835    (55360) C DNA2-16_DR        DNA                  (4006)  14045   13834 3729704 *
   587   10.3  6.2  0.0  chrUn_KN150568v1     52838    52934    (55261) + TDR13E            DNA                     578    680     (0) 3729705  
   310   21.4  0.0  0.0  chrUn_KN150568v1     53036    53105    (55090) + hAT-N123_DR       DNA/hAT-Ac                1     70   (824) 3729706  
   494   24.8  3.1  1.9  chrUn_KN150568v1     53125    53143    (55052) C DNA2-7_DR         DNA                  (4076)   5574    5413 3729707  
   688   19.9  7.8  0.0  chrUn_KN150568v1     53144    53283    (54912) + Harbinger-8N2_DR  DNA/PIF-Harbinger         1    151   (397) 3729708  
  1309   11.7  0.0  0.0  chrUn_KN150568v1     53284    53479    (54716) + HATN11B_DR        DNA/hAT                   1    196   (494) 3729709  
  3715    7.1  1.6  1.2  chrUn_KN150568v1     53488    53997    (54198) + DNA-1-5_DR        DNA                      53    564   (184) 3729710  
  1037   11.9 24.3  0.0  chrUn_KN150568v1     53858    54059    (54136) C hAT-N45C_DR       DNA/hAT?               (78)   1159     909 3729711 *
   268   10.5  0.0  0.0  chrUn_KN150568v1     54028    54065    (54130) C DNA-1-5_DR        DNA                   (710)     38       1 3729712 *
   354   19.7  1.3  1.3  chrUn_KN150568v1     54066    54131    (54064) + HATN11B_DR        DNA/hAT                 565    630    (60) 3729713  
  1718   17.1 13.0  1.2  chrUn_KN150568v1     54143    54503    (53692) + Harbinger-8N2_DR  DNA/PIF-Harbinger       146    548     (0) 3729714  
  1941   10.1  9.7  1.4  chrUn_KN150568v1     54504    54828    (53367) C HE1_DR1           SINE/tRNA-V-RTE        (50)    352       1 3729715  
  1344   18.9  1.1 11.3  chrUn_KN150568v1     54829    54872    (53323) + EnSpm-N48B_DR     DNA/CMC-EnSpm          1099   1108  (5851) 3729716  
   358   22.5  1.5  7.9  chrUn_KN150568v1     55420    55436    (52759) + DNA-8-24_DR       DNA/hAT-Tip100          477    485  (1298) 3729717  
  1482    9.0 13.1  0.4  chrUn_KN150568v1     55437    55681    (52514) + DNA-X-3_DR        DNA                       1    276  (1198) 3729718  
   426    1.0  0.0  0.0  chrUn_KN150568v1     56480    56581    (51614) + (TTTAA)n          Simple_repeat             1    102     (0) 3729719  
   249   10.4  0.0  0.0  chrUn_KN150568v1     57283    57349    (50846) + hAT-10_DR         DNA/hAT-Tip100          109    175  (4305) 3729720 *
   360    0.0  0.0  0.0  chrUn_KN150568v1     57294    57397    (50798) + (TTTA)n           Simple_repeat             2    105     (0) 3729721  
   294   28.9  3.6  0.0  chrUn_KN150568v1     57563    57685    (50510) C L2-14_DRe         LINE/L2               (366)    828     716 3729722  
  3141    7.0 10.3  0.6  chrUn_KN150568v1     57785    58260    (49935) + DNA-X-4_DR        DNA                     724   1245     (0) 3729723  
  1461   13.3  9.3  7.1  chrUn_KN150568v1     58261    58348    (49847) + Merlin-1_DR       DNA/Merlin             1535   1629  (8898) 3729724  
  1274    2.1  0.3  1.0  chrUn_KN150568v1     58247    58539    (49656) C EnSpm-N42_DR      DNA/CMC-EnSpm         (416)    836     546 3729725 *
   927   20.6  0.0  0.0  chrUn_KN150568v1     58265    58323    (49872) + Zisupton-6_DR     DNA/Zisupton           8390   8759 (13357) 3729726 *
  1130    0.0  0.0  1.1  chrUn_KN150568v1     58324    58700    (49495) + EnSpm-N42_DR      DNA/CMC-EnSpm           546    815   (437) 3729727 *
  2678   11.6 10.5  0.8  chrUn_KN150568v1     58617    59314    (48881) + Helitron-2_DR     RC/Helitron           11760  12524 (14888) 3729728  
  2095   15.9 13.3  5.7  chrUn_KN150568v1     60103    60657    (47538) + Kolobok-N2_DR     DNA/Kolobok-T2          481   1075   (296) 3729729  
   720    2.2  4.4  0.0  chrUn_KN150568v1     60655    60745    (47450) C DNA2-32B_DR       DNA/hAT               (223)    906     812 3729730 *
  4340    7.5  1.4  0.0  chrUn_KN150568v1     60746    61316    (46879) + EXPANDER1_DR      LINE/RTE-BovB          2786   3364     (1) 3729731  
  5604    8.1  4.9  0.6  chrUn_KN150568v1     61321    62090    (46105) C DNA2-32B_DR       DNA/hAT               (326)    803       1 3729730  
   268   27.3  0.0  3.9  chrUn_KN150568v1     62091    62131    (46064) C hAT-N181_DR       DNA/hAT-Tip100       (1114)    450     413 3729732  
  5588    8.1  4.9  0.6  chrUn_KN150568v1     62502    63271    (44924) C DNA2-32B_DR       DNA/hAT               (326)    803       1 3729733  
   268   27.3  0.0  3.9  chrUn_KN150568v1     63272    63312    (44883) C hAT-N181_DR       DNA/hAT-Tip100       (1114)    450     413 3729734  
   641   13.6  4.2  0.0  chrUn_KN150568v1     63979    64096    (44099) + TZF28C            DNA/TcMar-Tc1             1    123  (1506) 3729735 *
   674   22.5  4.7  8.9  chrUn_KN150568v1     64069    64096    (44099) + DNAX-25B_DR       DNA/Zisupton           2250   2267  (1271) 3729736  
  2393   12.1  1.1  0.8  chrUn_KN150568v1     64097    64463    (43732) + SINE2-4_DR        SINE/tRNA-V-RTE           1    368     (3) 3729737 *
  3172   10.6  0.6  1.1  chrUn_KN150568v1     64462    64929    (43266) C TZF28C            DNA/TcMar-Tc1         (109)   1520    1055 3729738  
  2596    8.2  3.1  0.0  chrUn_KN150568v1     64930    65320    (42875) C Gypsy97-LTR-B_DR  LTR/Gypsy               (0)    403       1 3729739  
  1431    8.9  1.0  0.5  chrUn_KN150568v1     65322    65513    (42682) C TZF28C            DNA/TcMar-Tc1         (571)   1058     866 3729738 *
  5277   13.2  6.4  4.7  chrUn_KN150568v1     65505    66561    (41634) C ENSPM-2N_DR       DNA/CMC-EnSpm         (462)   1076       2 3729740  
   335   14.6  0.0  7.6  chrUn_KN150568v1     67099    67239    (40956) C CryptonV-N4_DR    DNA/Crypton-V        (8468)   5025    4895 3729741 *
   394    4.9  0.0 12.0  chrUn_KN150568v1     67133    67272    (40923) + DNA-2-32_DR       DNA/CMC-EnSpm?         5470   5594  (3188) 3729742 *
   470    8.1  4.0  1.6  chrUn_KN150568v1     67148    67163    (41032) + hAT-N187_DR       DNA/hAT-Charlie         165    292   (884) 3729743  
   522    7.3  0.0  0.0  chrUn_KN150568v1     67164    67272    (40923) + DNA-X-5_DR        DNA/hAT                 979   1087   (134) 3729744 *
   534    4.8  0.0  0.0  chrUn_KN150568v1     67178    67280    (40915) C DNA-8-29_DR       DNA                    (14)    930     834 3729745  
   505    7.6  2.5  1.6  chrUn_KN150568v1     67184    67304    (40891) + EnSpm-N36B_DR     DNA/CMC-EnSpm          3086   3207   (209) 3729746 *
   455   17.8  2.7  0.7  chrUn_KN150568v1     67281    67322    (40873) C Helitron-N3B_DR   RC/Helitron          (4114)   2488    2341 3729747 *
   204    3.1 12.5  0.0  chrUn_KN150568v1     67409    67440    (40755) + EnSpm-N27B_DR     DNA/CMC-EnSpm            42     77    (96) 3729748  
  4001   11.2 13.8  8.4  chrUn_KN150568v1     67524    68452    (39743) C HATN6_DR          DNA/hAT-Ac              (0)   1011      37 3729749  
   496    9.8  0.0  0.0  chrUn_KN150568v1     68556    68657    (39538) C hAT-N68_DR        DNA/hAT-Ac             (66)   2966    2865 3729750  
   473   12.3  2.8  0.9  chrUn_KN150568v1     68569    68675    (39520) + Merlin-1_DR       DNA/Merlin             1055   1163  (9364) 3729751 *
   795   14.7  7.2  1.2  chrUn_KN150568v1     68645    68796    (39399) + TDR23             DNA                     910   1070    (77) 3729752  
   303   10.6  9.5  2.4  chrUn_KN150568v1     68658    68669    (39526) C DNA-8-29_DR       DNA                   (126)    892     771 3729745 *
  4102    9.8  5.7  0.4  chrUn_KN150568v1     68790    69478    (38717) C Gypsy-244_DR-LTR  LTR/Gypsy               (0)    725       1 3729753  
   528   22.0  0.1  0.0  chrUn_KN150568v1     69518    69659    (38536) C Gypsy127-I_DR     LTR/Gypsy              (43)   4947    4815 3729754  
   213   13.9  0.0  0.0  chrUn_KN150568v1     69658    69693    (38502) + MuDR-2_DR         DNA/MULE-MuDR         14207  14242  (9691) 3729755 *
   348   19.1  1.5  0.0  chrUn_KN150568v1     69697    69764    (38431) + SINE_DR1          SINE                    184    252     (6) 3729756 *
   350   13.4  4.5  0.0  chrUn_KN150568v1     69709    69775    (38420) + CryptonV-1_DR     DNA/Crypton-V         14559  14628  (3245) 3729757  
  2684   12.0 17.4  1.2  chrUn_KN150568v1     70400    70889    (37306) + DNAX-10B_DR       DNA                       1    568   (606) 3729758  
   431   13.9 11.4  0.0  chrUn_KN150568v1     70962    71040    (37155) + Kolobok-1N2_DR    DNA/Kolobok-T2          141    228   (462) 3729759  
   826   14.3  0.8  0.0  chrUn_KN150568v1     71043    71168    (37027) C P-1N3_DR          DNA/P                   (0)   1687    1561 3729760  
   847   15.6  2.6  0.0  chrUn_KN150568v1     71170    71323    (36872) C DNA-TTAA-1_DR     DNA                  (1193)    158       1 3729761  
  1931   18.5  3.8  0.0  chrUn_KN150568v1     71332    71731    (36464) + Kolobok-1N2_DR    DNA/Kolobok-T2          252    666    (24) 3729762  
  1288   13.8 11.0  1.0  chrUn_KN150568v1     71747    72009    (36186) C Kolobok-N5_DR     DNA/Kolobok-T2?        (56)    429     141 3729763  
   217   22.2  0.0  0.0  chrUn_KN150568v1     72151    72195    (36000) + Gypsy-183_DR-I    LTR/Gypsy               626    670  (3308) 3729764  
  2466   11.2 13.9  0.9  chrUn_KN150568v1     72239    72746    (35449) C Harbinger-4N1_DR  DNA/PIF-Harbinger       (0)   1163     529 3729765  
  1245   18.3  9.6  0.7  chrUn_KN150568v1     72747    73027    (35168) C Gypsy-169-LTR_DR  LTR/Gypsy               (0)    306       1 3729766  
  1049   15.7  5.2 14.3  chrUn_KN150568v1     73055    73342    (34853) C Harbinger-4N1B_DR DNA/PIF-Harbinger     (559)    604     340 3729765  
  1682    9.9  5.4  0.0  chrUn_KN150568v1     73343    73584    (34611) + HATN8_DR          DNA/Zisupton              1    255     (0) 3729767  
   415   13.2  0.0 14.3  chrUn_KN150568v1     73603    73690    (34505) C Harbinger-4N1_DR  DNA/PIF-Harbinger     (729)    292     216 3729768 *
  1478   14.1 15.6  0.8  chrUn_KN150568v1     73688    73995    (34200) C hAT-N127_DR       DNA/hAT-Charlie      (4508)   5808    5456 3729769  
   614    9.8  4.8  1.9  chrUn_KN150568v1     73905    74008    (34187) C hAT-N137_DR       DNA/hAT-Ac           (1234)   2337    2231 3729770 *
  1452    9.7  4.1  1.8  chrUn_KN150568v1     73995    74215    (33980) C Harbinger-4N1B_DR DNA/PIF-Harbinger     (937)    226       1 3729765  
   245   26.5  0.0  0.0  chrUn_KN150568v1     74735    74749    (33446) + CryptonV-N4_DR    DNA/Crypton-V          2255   2269 (11224) 3729771  
  2432   12.9  4.7  3.2  chrUn_KN150568v1     74750    75213    (32982) + DNAX-18_DR        DNA/Merlin                1    471   (287) 3729772  
  1573   14.6  1.8  2.9  chrUn_KN150568v1     75562    75837    (32358) + DNA-6-N1_DR       DNA                     195    467   (241) 3729773  
   332   19.1  0.0  0.0  chrUn_KN150568v1     75859    75921    (32274) + EnSpm-N23_DR      DNA/CMC-EnSpm            94    156   (482) 3729774  
  2689   10.4 11.4  2.1  chrUn_KN150568v1     75923    76583    (31612) + DNA-TTAA-1_DR     DNA                       1    967   (384) 3729775  
   326   28.9  0.0  6.9  chrUn_KN150568v1     76616    76708    (31487) C DNA6-10_DR        DNA                  (3875)   2831    2745 3729776 *
  1263   13.0  0.0  0.5  chrUn_KN150568v1     76636    76829    (31366) C TDR19C            DNA/hAT-Charlie       (197)    199       7 3729777  
   321   27.0  0.0  4.5  chrUn_KN150568v1     76747    76839    (31356) + ENSPM-6_DR        DNA/CMC-EnSpm         19570  19658 (12958) 3729778 *
   386   17.8 20.6  0.0  chrUn_KN150568v1     77470    77576    (30619) + piggyBac-N18_DR   DNA/PiggyBac              1    129   (525) 3729779  
   518   13.9 17.6  0.0  chrUn_KN150568v1     77577    77682    (30513) C hAT-N35_DR        DNA/hAT-Ac              (1)   1432    1308 3729780  
   304   15.1  0.0  0.0  chrUn_KN150568v1     77683    77735    (30460) + hAT-13_DR         DNA/hAT-Tip100            2     54  (2748) 3729781  
   392   18.9  0.0  1.4  chrUn_KN150568v1     77784    77858    (30337) C DNA8-3_DR         DNA/hAT-Tip100       (1300)     87      14 3729782  
   233   20.3  0.0 12.9  chrUn_KN150568v1     77817    77895    (30300) + Harbinger-8_DR    DNA/PIF-Harbinger      1114   1183  (1150) 3729783 *
   277   22.4  0.0  2.6  chrUn_KN150568v1     77833    77844    (30351) + Mariner-N5C_DR    DNA/TcMar              2195   2270  (5651) 3729784  
   289   18.5  0.0  1.5  chrUn_KN150568v1     77845    77910    (30285) C EnSpm-N33_DR      DNA/CMC-EnSpm        (1886)    371     307 3729785 *
  1133   13.8  0.0  5.2  chrUn_KN150568v1     77858    78078    (30117) C Merlin-1_DR       DNA/Merlin           (8303)   2224    2015 3729786  
   933   10.3  4.0  2.0  chrUn_KN150568v1     78060    78207    (29988) C DNAX-23_DR        DNA                  (1414)  10387   10237 3729787 *
  2481    7.0  0.0  8.0  chrUn_KN150568v1     78076    78465    (29730) C HE2_DR            SINE/tRNA-V-RTE         (2)    361       1 3729788  
  1737   13.9 24.9  6.7  chrUn_KN150568v1     78466    78613    (29582) + Merlin-1_DR       DNA/Merlin             4344   4973  (5554) 3729789  
   268   15.0  0.0  0.0  chrUn_KN150568v1     78615    78654    (29541) + Copia-11I_DR-LTR  LTR/Gypsy?                1     40   (437) 3729790  
   984   17.0  0.5  0.5  chrUn_KN150568v1     78659    78853    (29342) + Copia-11I_DR-LTR  LTR/Gypsy?              278    472     (5) 3729790  
  1859   10.3  2.0  5.6  chrUn_KN150568v1     78857    79205    (28990) + Helitron-N3B_DR   RC/Helitron            2135   2471  (4133) 3729791  
   219    1.6  0.5  1.1  chrUn_KN150568v1     79127    79313    (28882) C hAT-N107_DR       DNA/hAT-Ac            (413)    595     410 3729792 *
   751   17.5  0.1  0.0  chrUn_KN150568v1     79528    79839    (28356) C SAT-4_DR          Satellite               (2)    312       1 3729793  
   381   24.8  8.0  0.6  chrUn_KN150568v1     79789    79938    (28257) C Mariner-N5C_DR    DNA/TcMar            (5542)   2379    2219 3729794 *
   405   23.4  4.0  0.0  chrUn_KN150568v1     79815    79938    (28257) C Harbinger-1_DR    DNA/PIF-Harbinger    (1276)   2633    2505 3729795 *
   818   15.2  0.0  0.5  chrUn_KN150568v1     79834    79845    (28350) + ZFERV-2-I_DR      LTR/ERV1                693    784  (9780) 3729796  
   891    7.1  0.0  0.6  chrUn_KN150568v1     79846    80015    (28180) + Zisupton-6_DR     DNA/Zisupton          16376  16544  (5572) 3729797 *
   922   11.5  0.0  5.7  chrUn_KN150568v1     79890    80055    (28140) C EnSpm-N13_DR      DNA/CMC-EnSpm        (4433)  17716   17560 3729798  
   394   19.6  0.7  6.2  chrUn_KN150568v1     79935    80070    (28125) C Harbinger1_DR     DNA/PIF-Harbinger    (1603)   2858    2730 3729799 *
   346   30.9  1.1  7.9  chrUn_KN150568v1     79939    80000    (28195) + hAT-N131_DR       DNA/hAT-Ac              160    333  (1731) 3729800 *
   257   21.7  4.5  1.9  chrUn_KN150568v1     80071    80085    (28110) + CryptonV-N4_DR    DNA/Crypton-V          4899   5053  (8440) 3729801  
   323   26.5  6.5  4.3  chrUn_KN150568v1     80918    81027    (27168) + MuDR-N2_DR        DNA/MULE-MuDR            50    162   (161) 3729802  
  2372    9.4  0.3  0.0  chrUn_KN150568v1     81028    81355    (26840) + P-1N3_DR          DNA/P                     1    329  (1358) 3729803  
   501    6.9  2.8  0.0  chrUn_KN150568v1     81393    81464    (26731) + DNA-2-13_DR       DNA                       1     74   (756) 3729804  
  5668   13.2 12.6  2.1  chrUn_KN150568v1     81465    82691    (25504) + DNA-5-5_DR        DNA/hAT                   1   1353     (0) 3729805  
   548   14.6  0.0  4.8  chrUn_KN150568v1     82604    82711    (25484) + hAT-N181_DR       DNA/hAT-Tip100         1057   1159   (405) 3729806 *
  2662   10.9  2.1  4.7  chrUn_KN150568v1     82692    83171    (25024) + DNA-2-13_DR       DNA                      70    537   (293) 3729807  
   298   27.1  0.0  3.6  chrUn_KN150568v1     83324    83438    (24757) + DNA8-25_DR        DNA                     617    727  (3240) 3729808 *
   866   21.2  8.3  1.0  chrUn_KN150568v1     83344    83619    (24576) + Helitron-4_DR     RC/Helitron           13428  13723 (18145) 3729809 *
  2287   15.4  3.4  0.4  chrUn_KN150568v1     83373    83436    (24759) C Merlin-1_DR       DNA/Merlin           (8289)   2238    2162 3729810  
  2485    7.0  4.8  0.5  chrUn_KN150568v1     83437    83811    (24384) + Mariner-N38_DR    DNA/TcMar-Tc1             1    391   (156) 3729811  
   691    9.9  0.9  0.9  chrUn_KN150568v1     84002    84113    (24082) + DNA-2-13_DR       DNA                     719    830     (0) 3729812  
   621   18.7  0.0  3.4  chrUn_KN150568v1     85014    85135    (23060) C hAT-N126D_DR      DNA/hAT-Ac              (0)    614     497 3729813  
  4376   15.0  8.9  3.6  chrUn_KN150568v1     85217    86156    (22039) C L2-1_DR           LINE/L2                 (5)   4980    3993 3729814  
  3451   17.2  7.3  8.7  chrUn_KN150568v1     86157    86269    (21926) C DNA8-26_DR        DNA                  (1604)   2857    1878 3729815  
  1053   11.0  0.7  0.0  chrUn_KN150568v1     86161    86314    (21881) + TC1DR3            DNA/TcMar-Tc1           926   1080   (145) 3729816 *
   277   25.1  0.8 10.7  chrUn_KN150568v1     86256    86389    (21806) C EnSpm-22N2_DR     DNA/CMC-EnSpm        (3066)   2481    2360 3729817 *
   277   14.3  4.3  0.0  chrUn_KN150568v1     86321    86332    (21863) + hAT-25_DR         DNA/hAT-Charlie        2253   2324    (75) 3729818  
   287    5.3  1.8  1.8  chrUn_KN150568v1     86333    86389    (21806) + Mariner-N5C_DR    DNA/TcMar              2209   2265  (5656) 3729819  
   251    9.0  1.5  0.0  chrUn_KN150568v1     86342    86408    (21787) C P-1_DR            DNA/P                (2643)   7325    7258 3729820 *
   465   18.6  5.9  8.2  chrUn_KN150568v1     86375    86561    (21634) C piggyBac-N20_DR   DNA/PiggyBac          (459)    183       1 3729821  
   221   17.1  1.1  0.0  chrUn_KN150568v1     86417    86429    (21766) C Dada-U6_DR        DNA/Dada             (1796)   7167    7079 3729822 *
   245    0.0  0.0  0.0  chrUn_KN150568v1     86782    86814    (21381) C DNA-X-18_DR       DNA                   (355)    855     823 3729823  
  1832    9.4 47.8  1.8  chrUn_KN150568v1     87114    87749    (20446) + DNA-N16B_DR       DNA                       1    923    (36) 3729824  
   244    8.2  4.8  1.6  chrUn_KN150568v1     87869    87930    (20265) C Gypsy-210_DR-I    LTR/Gypsy            (4069)     79      16 3729825  
   260    5.9 21.6  0.0  chrUn_KN150568v1     87948    87998    (20197) C CryptonV-N2_DR    DNA/Crypton-V        (6254)  10384   10323 3729826  
   218    8.8  0.0  0.0  chrUn_KN150568v1     88002    88035    (20160) C DNA2-16_DR        DNA                  (6066)  11985   11952 3729827  
   203    8.1  0.0  2.7  chrUn_KN150568v1     88006    88043    (20152) C CryptonV-N3_DR    DNA/Crypton-V       (16221)   4442    4406 3729828 *
   250   19.7  6.9  1.3  chrUn_KN150568v1     88098    88169    (20026) + Harbinger-2N1_DR  DNA/PIF-Harbinger        68    143   (570) 3729829 *
   263   24.1  9.2  0.8  chrUn_KN150568v1     88152    88260    (19935) C hAT-N138B_DR      DNA/hAT-Ac            (120)   1329    1212 3729830 *
   384   16.1  4.7  4.7  chrUn_KN150568v1     88189    88204    (19991) + DNA9-3_DR         DNA/MULE-MuDR?         9760   9805  (1574) 3729831  
   440    8.6  0.0  0.0  chrUn_KN150568v1     88205    88262    (19933) + SINE2-3B_DR       SINE/tRNA-V             157    214   (137) 3729832  
   384   16.1  4.7  4.7  chrUn_KN150568v1     88263    88273    (19922) + DNA9-3_DR         DNA/MULE-MuDR?         9806   9844  (1535) 3729831 *
  3053    4.9  6.1  0.5  chrUn_KN150568v1     88273    88681    (19514) C LOOPERN1_DR       DNA/Kolobok-T2        (704)    530      99 3729833  
  1652    5.0  0.0  0.0  chrUn_KN150568v1     88743    88943    (19252) C Kolobok-4_DR      DNA/Kolobok-T2       (6430)    201       1 3729834  
   209   23.5  0.0  2.0  chrUn_KN150568v1     88944    88979    (19216) C Gypsy-175_DR-I    LTR/Gypsy            (2324)    639     605 3729835  
  1535   19.2  6.9  4.7  chrUn_KN150568v1     90148    90567    (17628) C TDR23             DNA                    (13)   1134     706 3729836  
   234   19.3  3.5  0.0  chrUn_KN150568v1     90567    90623    (17572) C TDR23             DNA                   (584)    563     505 3729836 *
  1274   14.8 15.3 19.1  chrUn_KN150568v1     90755    91315    (16880) C L1-115_DR         LINE/L1                (17)   5568    5026 3729837  
  1196   18.3  6.2  9.4  chrUn_KN150568v1     91342    91714    (16481) C TDR23             DNA                   (716)    431      70 3729836  
   243   22.2  0.0  0.0  chrUn_KN150568v1     91759    91812    (16383) C TDR23             DNA                  (1082)     65      12 3729836  
   305   12.2  0.0  0.0  chrUn_KN150568v1     93185    93274    (14921) + (TAA)n            Simple_repeat             2     91     (0) 3729838  
   200   15.6 22.0  0.0  chrUn_KN150568v1     93186    93326    (14869) C DNA-1-7_DR        DNA/PIF-Harbinger     (571)    867     696 3729839 *
   475    9.7  0.0  3.0  chrUn_KN150568v1     93275    93352    (14843) C DNA-6-N2_DR       DNA                   (754)   4302    4187 3729840  
   331   13.0  0.8  0.8  chrUn_KN150568v1     93317    93335    (14860) + DNA-1-7_DR        DNA/PIF-Harbinger       671    801   (637) 3729841 *
   295   16.9  0.6  6.2  chrUn_KN150568v1     93322    93491    (14704) + T-rich            Low_complexity            3    163     (0) 3729842 *
   818    4.1  0.0  0.0  chrUn_KN150568v1     93589    93686    (14509) + LOOPERN1_DR       DNA/Kolobok-T2         1137   1234     (0) 3729843  
   433    9.1  0.0  0.0  chrUn_KN150568v1     93687    93741    (14454) + Rex1-58_DR        LINE/Rex-Babar         2938   2992    (19) 3729844  
   461   10.7  1.2  6.6  chrUn_KN150568v1     93753    93787    (14408) + Mariner-N5C_DR    DNA/TcMar              1381   1436  (6485) 3729845  
   519    1.5  0.0  0.0  chrUn_KN150568v1     93788    93855    (14340) C EnSpm-6N1_DR      DNA/CMC-EnSpm        (7694)   1542    1475 3729846 *
   658    2.2  0.0  2.1  chrUn_KN150568v1     93797    93891    (14304) + hAT-N39_DR        DNA/hAT-Tip100         1254   1346   (248) 3729847  
   461   10.7  1.2  6.6  chrUn_KN150568v1     93856    93912    (14283) + Mariner-N5C_DR    DNA/TcMar              1437   1532  (6389) 3729845 *
  1067   24.1 10.2  4.7  chrUn_KN150568v1     93892    94906    (13289) C Zisupton-6_DR     DNA/Zisupton        (12708)   9408    8631 3729848  
   216   23.5 10.2  6.8  chrUn_KN150568v1     94799    94926    (13269) C Gypsy-33-LTR_DR   LTR/Gypsy             (919)    161      30 3729849 *
   305   18.2  2.9  8.4  chrUn_KN150568v1     94838    94975    (13220) C Rex1-31_DRe       LINE/Rex-Babar        (408)   3125    2995 3729850  
   846   14.2  0.6  5.1  chrUn_KN150568v1     95381    95543    (12652) C HATN17_DR         DNA/hAT-Tip100       (1047)    500     345 3729851 *
  1819   11.0  1.5  0.8  chrUn_KN150568v1     95406    95671    (12524) C SINE2-4_DR        SINE/tRNA-V-RTE         (0)    371     104 3729852  
   222   13.6  4.3  4.3  chrUn_KN150568v1     95655    95723    (12472) C ERV1-N7-I_DR      LTR/ERV1             (3148)   5420    5352 3729853 *
   253   11.2  0.0  3.8  chrUn_KN150568v1     95677    95687    (12508) + CryptonV-N4_DR    DNA/Crypton-V          3978   4008  (9485) 3729854  
   258    8.9  3.6  0.0  chrUn_KN150568v1     95688    95743    (12452) C Mariner-N31_DR    DNA/TcMar-Tc1         (293)    247     190 3729855  
  1790    8.0  2.8  0.0  chrUn_KN150568v1     95810    96059    (12136) C Merlin-2_DR       DNA/Merlin           (7165)   6756    6500 3729856  
   714   18.2  3.5  0.0  chrUn_KN150568v1     96050    96192    (12003) + hAT-N167B_DR      DNA/hAT-Charlie        1235   1382   (191) 3729857 *
  1030   17.2  2.7  0.0  chrUn_KN150568v1     96067    96252    (11943) C SINE2-4_DR        SINE/tRNA-V-RTE        (10)    361     171 3729858  
   218   20.0  4.0  0.0  chrUn_KN150568v1     96209    96250    (11945) C DNAX-25B_DR       DNA/Zisupton         (1061)   2477    2434 3729859 *
  1020   12.1  2.4  4.4  chrUn_KN150568v1     96251    96457    (11738) C DNA11TA1_DR       DNA/CMC-EnSpm           (0)    203       1 3729860  
   311   15.5  3.5  0.0  chrUn_KN150568v1     96458    96515    (11680) C HE1_DR1           SINE/tRNA-V-RTE       (226)    176     117 3729861  
   796   21.3  6.7  0.9  chrUn_KN150568v1     96533    96738    (11457) C HarbingerN7_DR    DNA/PIF-Harbinger     (154)    324     107 3729862  
  5723    8.2  3.9  0.8  chrUn_KN150568v1     96739    97559    (10636) + TDR2              DNA/TcMar-Tc1             1    846    (91) 3729863  
  1100    8.8  3.4  2.8  chrUn_KN150568v1     97562    97736    (10459) C Gypsy43-LTR_DR    LTR/Gypsy             (618)    176       1 3729864  
   253    3.2  0.0  0.0  chrUn_KN150568v1     97740    97770    (10425) C HarbingerN6_DR    DNA/PIF-Harbinger     (341)     52      22 3729865  
   253   21.8  0.0  1.8  chrUn_KN150568v1     97745    97800    (10395) + hAT-N137_DR       DNA/hAT-Ac             2314   2368  (1203) 3729866 *
   460   25.6  5.3  0.6  chrUn_KN150568v1     97757    97768    (10427) + EnSpm-N44_DR      DNA/CMC-EnSpm          5408   5456  (3196) 3729867  
   474   16.7 16.1  3.4  chrUn_KN150568v1     97769    97898    (10297) C EnSpm-N11_DR      DNA/CMC-EnSpm        (2381)   2972    2827 3729868 *
  1469   14.6  3.6  4.3  chrUn_KN150568v1     97804    98104    (10091) + Helitron-2_DR     RC/Helitron           23523  23821  (3591) 3729869  
   460   25.6  5.3  0.6  chrUn_KN150568v1     97899    97925    (10270) + EnSpm-N44_DR      DNA/CMC-EnSpm          5457   5584  (3068) 3729867 *
  1171   10.8  5.3 23.4  chrUn_KN150568v1     98105    98133    (10062) + DNA6-6_DR         DNA                    4364   4587  (6694) 3729870  
   294    2.9  0.0  0.0  chrUn_KN150568v1     98121    98155    (10040) C HarbingerN6_DR    DNA/PIF-Harbinger     (358)     35       1 3729871 *
  1061   14.1  0.5  0.5  chrUn_KN150568v1     98156    98341     (9854) C Copia-11_DR-LTR   LTR/Gypsy?            (285)    186       1 3729872  
   537    8.6  3.2  1.0  chrUn_KN150568v1     98377    98470     (9725) + EnSpm-N16_DR      DNA/CMC-EnSpm            94    189    (13) 3729873  
   259   21.3  4.1 11.4  chrUn_KN150568v1     98471    98498     (9697) + IS3EU-1_DR        DNA/IS3EU              3594   3707  (4997) 3729874  
   419    8.8 14.8  2.2  chrUn_KN150568v1     99450    99530     (8665) C hAT-N192_DR       DNA/hAT-Tip100        (104)     94       4 3729875  
   415    6.6  8.2  0.0  chrUn_KN150568v1     99560    99620     (8575) + TC1DR3            DNA/TcMar-Tc1             1     66  (1159) 3729876  
   235   17.5  0.0  2.5  chrUn_KN150568v1     99613    99653     (8542) C EnSpm-N48B_DR     DNA/CMC-EnSpm        (4341)   2618    2579 3729877 *
  2329    7.6  1.6  0.0  chrUn_KN150568v1     99618    99931     (8264) + SINE2-4_DR        SINE/tRNA-V-RTE          31    349    (22) 3729878  
   398   20.4  0.0  3.2  chrUn_KN150568v1     99850    99945     (8250) + CryptonV-N5_DR    DNA/Crypton-V          4553   4645 (19892) 3729879 *
   830   18.0  7.1  6.2  chrUn_KN150568v1     99943   100167     (8028) C DNA8-13_DR        DNA/hAT-Tip100?       (430)    228       2 3729880 *
  1553    5.9  0.5  1.9  chrUn_KN150568v1    100152   100377     (7818) + HATN4_DR          DNA/hAT-Charlie           1    192     (0) 3729881  
   379   11.3  1.3  5.6  chrUn_KN150568v1    100467   100541     (7654) + TDR16             DNA/Merlin                7     78   (235) 3729882  
   212   18.8  0.0  8.5  chrUn_KN150568v1    100605   100668     (7527) C TDR16             DNA/Merlin            (254)     59       1 3729883  
   307   17.9  8.9  1.2  chrUn_KN150568v1    100768   100846     (7349) C Zisupton-2_DR     DNA/Zisupton         (2079)   2975    2891 3729884 *
   336   17.2  0.0  0.0  chrUn_KN150568v1    100794   100851     (7344) + L2-1B_DR          LINE/L2                 912    969    (39) 3729885  
   212    5.7  0.0  5.7  chrUn_KN150568v1    100930   100966     (7229) + L2-1B_DR          LINE/L2                 966   1000     (8) 3729886  
  2440    8.7  2.8  0.5  chrUn_KN150568v1    100986   101344     (6851) C hAT-N32_DR        DNA/hAT-Charlie       (134)    367       1 3729887  
   213    4.5  4.2  7.1  chrUn_KN150568v1    101868   101880     (6315) C ERV1-N7-I_DR      LTR/ERV1             (3148)   5420    5351 3729888  
   239    1.7  1.7  0.0  chrUn_KN150568v1    101881   101939     (6256) C DNA-6-N2_DR       DNA                   (785)   4271    4212 3729889  
   213   11.9 14.4  2.1  chrUn_KN150568v1    101938   101949     (6246) C DNA-N26B_DR       DNA                   (206)    948     622 3729890 *
   654    8.0  0.3  1.0  chrUn_KN150568v1    101950   102229     (5966) + (TAAA)n           Simple_repeat             1    277     (0) 3729891  
   206   24.4  0.0  0.0  chrUn_KN150568v1    102496   102540     (5655) C hAT-N202_DR       DNA/hAT-Tip100       (1414)    471     427 3729892  
   234   10.2  1.4  1.7  chrUn_KN150568v1    102565   102661     (5534) + (TAAG)n           Simple_repeat             1     96     (0) 3729893  
  1151   11.7  4.9 19.0  chrUn_KN150568v1    103182   103509     (4686) + CryptonV-3_DR     DNA/Crypton-V           895   1183 (22270) 3729894 *
  2703   12.2  4.4  4.3  chrUn_KN150568v1    103218   103237     (4958) + Merlin-1_DR       DNA/Merlin             4693   4865  (5662) 3729895  
  3466    6.8  3.2  0.0  chrUn_KN150568v1    103238   103739     (4456) + Mariner-N38_DR    DNA/TcMar-Tc1            30    547     (0) 3729896  
  2703   12.2  4.4  4.3  chrUn_KN150568v1    103740   103780     (4415) + Merlin-1_DR       DNA/Merlin             4866   5256  (5271) 3729895  
   210   16.3  2.3  0.0  chrUn_KN150568v1    103747   103780     (4415) + hAT-N126D_DR      DNA/hAT-Ac               63     97   (517) 3729897 *
   820   11.8  0.0  0.0  chrUn_KN150568v1    103781   103906     (4289) C Merlin-N3_DR      DNA/Merlin              (0)    255     130 3729898  
  1457   11.7  0.0  2.4  chrUn_KN150568v1    103907   104153     (4042) C EnSpm-N3C_DR      DNA/CMC-EnSpm           (0)    283      43 3729899  
  4273    9.1  5.7  0.0  chrUn_KN150568v1    104154   104767     (3428) + TDR8B             DNA/hAT-Ac                1    649   (314) 3729900  
  4366   16.6  3.9  8.4  chrUn_KN150568v1    104837   105895     (2300) C Looper-N7_DR      DNA/Kolobok-T2          (0)   1015       1 3729901  
   328   20.3  0.0  0.0  chrUn_KN150568v1    105896   105964     (2231) C Merlin-N3_DR      DNA/Merlin            (162)     93      25 3729898  
   270    6.7  2.2  2.2  chrUn_KN150568v1    105954   105964     (2231) C DNA2-13_DR        DNA                  (3979)   1919    1909 3729902 *
   538   17.3  4.8  0.0  chrUn_KN150568v1    105965   106068     (2127) C HarbingerN7_DR    DNA/PIF-Harbinger       (0)    478     370 3729903  
   372   19.4  5.6  4.6  chrUn_KN150568v1    105975   106082     (2113) C IS3EU-5_DR        DNA/IS3EU            (4643)   3645    3537 3729904 *
   671   21.5  6.6  1.4  chrUn_KN150568v1    106058   106255     (1940) C DNAX-25_DR        DNA/Zisupton         (1401)   2026    1819 3729905 *
  3434   16.2  8.4  0.9  chrUn_KN150568v1    106095   106332     (1863) C Merlin-1_DR       DNA/Merlin           (8056)   2471    1672 3729906  
  3743    9.5  0.2  0.2  chrUn_KN150568v1    106333   106879     (1316) + Mariner-N38_DR    DNA/TcMar-Tc1             1    547     (0) 3729907  
   343   25.0  0.9  0.9  chrUn_KN150568v1    106880   106907     (1288) + Merlin-1_DR       DNA/Merlin             2175   2202  (8325) 3729908 *
   966   13.6  7.5  0.5  chrUn_KN150568v1    106878   106905     (1290) C Helitron-N3_DR    RC/Helitron           (919)   2097    1884 3729909 *
  3434   16.2  8.4  0.9  chrUn_KN150568v1    106880   106895     (1300) C Merlin-1_DR       DNA/Merlin           (8056)   1671    1612 3729906  
   989    7.1  9.3  1.6  chrUn_KN150568v1    106906   107077     (1118) C Mariner-N38_DR    DNA/TcMar-Tc1           (0)    547     363 3729910  
   312   20.6  0.0  9.1  chrUn_KN150568v1    107806   107901      (294) + DNAX-16_DR        DNA                       9     96   (327) 3729911  
   293   11.4 14.1  1.2  chrUn_KN150568v1    107956   108026      (169) C REX1-4_DR         LINE/Rex-Babar          (6)   3306    3227 3729912  
   584   18.4 10.5  0.6  chrUn_KN150568v1    108043   108195        (0) + Merlin-1_DR       DNA/Merlin             1462   1629  (8898) 3729913  
 10382    4.0  5.5  2.5  chrUn_KN150570v1         1     1455    (40824) + DNA-6-N2_DR       DNA                     359   1856  (3200) 3729914  
  2523    1.8  0.0  0.0  chrUn_KN150570v1      1557     1882    (40397) + Copia-13C_DR-I    LTR/Gypsy?             1958   2283     (0) 3729915  
  5835    5.3  0.8  0.3  chrUn_KN150570v1      1883     2661    (39618) + Copia-13G_DR-LTR  LTR/Gypsy?                1    783     (0) 3729915  
  5914    2.5  0.0  2.6  chrUn_KN150570v1      2662     3399    (38880) + DNA-6-N2_DR       DNA                    1936   2654  (2402) 3729916  
   226    9.3  4.5  2.2  chrUn_KN150570v1      3361     3404    (38875) C hAT-N189_DR       DNA/hAT-Tip100        (542)    329     285 3729917 *
 39222    1.8  0.8  2.7  chrUn_KN150570v1      3421     8213    (34066) + DIRS1_DR          LTR/DIRS               1432   6132     (0) 3729918  
   294   19.1  0.0  8.9  chrUn_KN150570v1      8446     8531    (33748) + DNA-N30_DR        DNA                     272    350   (680) 3729919  
   209   17.4  0.0  2.2  chrUn_KN150570v1      8569     8615    (33664) + DNA-N30_DR        DNA                     439    484   (546) 3729920  
   254   25.2  5.0  3.3  chrUn_KN150570v1      8714     8832    (33447) + hAT-24N1_DR       DNA/hAT-Ac             1017   1137   (390) 3729921 *
   488   24.5  0.9 17.3  chrUn_KN150570v1      8763     8984    (33295) + DNA-N30_DR        DNA                     736    926   (104) 3729922  
  1219   27.3  2.8  3.7  chrUn_KN150570v1      9087     9546    (32733) + Merlin-2_DR       DNA/Merlin            11709  12164  (1757) 3729923  
   227    2.9  0.0 16.7  chrUn_KN150570v1     10050    10091    (32188) + Merlin-N2_DR      DNA/Merlin              377    412   (329) 3729924  
   673   15.0  0.0  0.0  chrUn_KN150570v1     10175    10294    (31985) + Merlin-N2_DR      DNA/Merlin              341    460   (281) 3729925  
   533   20.6  4.6  0.0  chrUn_KN150570v1     10282    10412    (31867) + Merlin-N2_DR      DNA/Merlin              334    470   (271) 3729925 *
   596   18.9  3.8  0.0  chrUn_KN150570v1     10392    10523    (31756) + Merlin-N2_DR      DNA/Merlin              334    470   (271) 3729925 *
   623   17.4  3.8  0.0  chrUn_KN150570v1     10503    10634    (31645) + Merlin-N2_DR      DNA/Merlin              334    470   (271) 3729925  
   569   19.7  3.8  0.0  chrUn_KN150570v1     10614    10745    (31534) + Merlin-N2_DR      DNA/Merlin              334    470   (271) 3729925 *
   555   20.4  3.8  0.0  chrUn_KN150570v1     10725    10856    (31423) + Merlin-N2_DR      DNA/Merlin              334    470   (271) 3729925 *
   544   20.0  5.4  0.0  chrUn_KN150570v1     10836    10965    (31314) + Merlin-N2_DR      DNA/Merlin              334    470   (271) 3729925 *
   570   19.7  3.8  0.0  chrUn_KN150570v1     10945    11076    (31203) + Merlin-N2_DR      DNA/Merlin              334    470   (271) 3729925  
   526   13.3  3.3  0.0  chrUn_KN150570v1     11063    11152    (31127) + Merlin-N2_DR      DNA/Merlin              341    433   (308) 3729926 *
  2113    9.5  3.1 21.3  chrUn_KN150570v1     11167    11646    (30633) + Merlin-N2_DR      DNA/Merlin              334    741     (0) 3729927  
  2992   13.6  1.8  2.0  chrUn_KN150570v1     11648    12208    (30071) C DNA2-3_DR         DNA/Merlin            (685)    560       1 3729928  
   264    6.7  0.0  2.2  chrUn_KN150570v1     12168    12213    (30066) C Helitron-2_DR     RC/Helitron         (14646)  12766   12722 3729929 *
   219   16.1  0.0  6.0  chrUn_KN150570v1     12172    12224    (30055) C EnSpm-N13_DR      DNA/CMC-EnSpm        (4972)  17177   17128 3729930 *
   330   27.8  2.1  4.3  chrUn_KN150570v1     12212    12354    (29925) C ERV1-N9-I_DR      LTR/ERV1             (3299)   1657    1518 3729931  
   219   18.5 12.1  2.2  chrUn_KN150570v1     12353    12435    (29844) + DNA-TTAA-2_DR     DNA                     563    653    (16) 3729932 *
   253    3.8  1.2  0.0  chrUn_KN150570v1     12417    12427    (29852) C DNA-2-32_DR       DNA/CMC-EnSpm?       (3134)   5648    5568 3729933  
   271    0.0  0.0  0.0  chrUn_KN150570v1     12428    12496    (29783) C EnSpm-N11_DR      DNA/CMC-EnSpm        (4785)    568     500 3729934 *
  1138    0.4  1.1  6.0  chrUn_KN150570v1     12448    12728    (29551) + EnSpm-N42_DR      DNA/CMC-EnSpm           545    812   (440) 3729935  
   414   10.9  0.3  3.2  chrUn_KN150570v1     12449    12609    (29670) + Zisupton-6_DR     DNA/Zisupton           8425   8733 (13378) 3729936 *
   496   10.9  3.8  0.6  chrUn_KN150570v1     12610    12766    (29513) C Helitron-4_DR     RC/Helitron         (18346)  13522   13361 3729937  
   267   11.8  4.7  6.4  chrUn_KN150570v1     12670    12796    (29483) + Helitron-N3B_DR   RC/Helitron            2395   2519  (4085) 3729938 *
   664   13.3  1.2  2.5  chrUn_KN150570v1     13807    13968    (28311) + HATN16_DR         DNA/hAT-Charlie         691    850    (94) 3729939  
   547   26.5  1.2  3.6  chrUn_KN150570v1     13833    13879    (28400) + Polinton-1_DR     DNA/Maverick          17605  17772   (713) 3729940 *
   700   12.8  0.0  0.0  chrUn_KN150570v1     13880    14004    (28275) + DNA7-N1_DR        DNA/Zisupton           1181   1305  (9112) 3729941  
   372   15.4  1.6  2.4  chrUn_KN150570v1     13911    14036    (28243) + EnSpm-N37_DR      DNA/CMC-EnSpm          4254   4378  (2269) 3729942 *
   927    6.6  0.4  0.3  chrUn_KN150570v1     14005    14016    (28263) C hAT-2n1_DR        DNA/hAT-Charlie        (77)   1133     990 3729943  
   423   15.3  0.0  1.4  chrUn_KN150570v1     14223    14295    (27984) C Nimb-7_DR         LINE/I                (816)   1478    1407 3729944  
   391   24.2  2.2  0.0  chrUn_KN150570v1     14299    14389    (27890) C Harbinger-N20_DR  DNA/PIF-Harbinger?      (0)    236     144 3729945  
   293   15.4  0.0 12.8  chrUn_KN150570v1     14566    14662    (27617) + Polinton-1N1_DR   DNA/Maverick          15306  15391    (78) 3729946 *
   449    9.1  0.0  1.5  chrUn_KN150570v1     14657    14723    (27556) + DNA-6-N2_DR       DNA                    3358   3423  (1633) 3729947  
  2032   15.9  2.4  2.4  chrUn_KN150570v1     14725    15119    (27160) + DNA25TWA2_DR      DNA                       1    471   (331) 3729948  
   403   24.3  0.0  7.3  chrUn_KN150570v1     15135    15267    (27012) C HATN3B_DR         DNA/hAT-Tip100        (381)    598     475 3729949  
   364   11.1  6.2  4.3  chrUn_KN150570v1     15233    15345    (26934) C DNA9-6_DR         DNA                   (320)   7564    7450 3729950 *
   596    9.8 14.1  1.3  chrUn_KN150570v1     15257    15391    (26888) + EnSpm-N48B_DR     DNA/CMC-EnSpm          5226   5377  (1582) 3729951 *
   971    7.7  0.0 20.4  chrUn_KN150570v1     15272    15596    (26683) C EnSpm-N42_DR      DNA/CMC-EnSpm         (438)    814     545 3729952  
   258   30.5  3.2  8.0  chrUn_KN150570v1     15346    15388    (26891) C Gypsy-31-LTR_DR   LTR/Gypsy             (746)    207      59 3729953 *
   611    5.6  1.6  0.0  chrUn_KN150570v1     15492    15617    (26662) + ZFERV-2-I_DR      LTR/ERV1                780    907  (9657) 3729954  
   404   11.6 12.2  0.6  chrUn_KN150570v1     15515    15595    (26684) C CryptonV-N5_DR    DNA/Crypton-V       (15298)   9239    9142 3729955 *
 10151    4.7  2.5  7.3  chrUn_KN150570v1     15596    17095    (25184) C hAT-N35_DR        DNA/hAT-Ac              (0)   1433       1 3729956  
   544   10.2  2.8  3.5  chrUn_KN150570v1     15618    15634    (26645) + CryptonV-3_DR     DNA/Crypton-V           400    541 (22912) 3729957 *
   488    4.8  1.6  0.8  chrUn_KN150570v1     17054    17074    (25205) + Mariner-N5C_DR    DNA/TcMar              2220   2280  (5641) 3729958  
   374    6.1  3.7  0.0  chrUn_KN150570v1     17075    17156    (25123) C DNA-N38_DR        DNA                   (432)    191     107 3729959  
 33122    0.8  0.7  1.8  chrUn_KN150570v1     17257    21153    (21126) + Mariner-N5_DR     DNA/TcMar              1217   5071  (3898) 3729960  
 26914    1.8  4.1  0.2  chrUn_KN150570v1     21154    24361    (17918) + DNA9TA1_DR        DNA/CMC-EnSpm             1   3333     (0) 3729961  
 32959    0.9  1.5  1.3  chrUn_KN150570v1     24362    28279    (14000) + Mariner-N5B_DR    DNA/TcMar              5518   9444     (0) 3729962  
  5470   10.8  4.1  3.3  chrUn_KN150570v1     28285    29376    (12903) C Gypsy7-LTR_DR     LTR/Gypsy               (0)   1147       1 3729963  
  3034   12.1 14.4  0.9  chrUn_KN150570v1     29438    29972    (12307) C Gypsy-22-LTR_DR   LTR/Gypsy             (471)    672      66 3729964 *
  5358   21.6  2.6  0.8  chrUn_KN150570v1     29972    31148    (11131) C Gypsy-22-I_DR     LTR/Gypsy            (1337)   4376    3178 3729964  
  1662   14.0  3.7  0.0  chrUn_KN150570v1     31155    31476    (10803) C BRSATI            Satellite              (15)    379      46 3729965  
   393   23.9  4.0 10.2  chrUn_KN150570v1     31428    31473    (10806) C EnSpm1_DR         DNA/CMC-EnSpm        (7493)   1995    1960 3729966 *
 15477    1.6  7.5  0.3  chrUn_KN150570v1     31474    33371     (8908) + hAT-30N1_DR       DNA/hAT-Ac                1   2033     (0) 3729967  
  2418   12.7  7.3  0.1  chrUn_KN150570v1     33385    36827     (5452) C BRSATI            Satellite              (14)   3690       1 3729968  
 15335    5.0 12.0  1.2  chrUn_KN150570v1     36830    39108     (3171) + ERV1-N8-I_DR      LTR/ERV1               4109   6630   (171) 3729969  
  2951    4.3  3.6  0.1  chrUn_KN150570v1     39110    42279        (0) C BRSATI            Satellite             (128)   3282       1 3729970  
  2578    0.3  0.0  0.0  chrUn_KN150571v1         1      283    (16222) + DIRS1b_DR         LTR/DIRS               5773   6055     (0) 3729971  
   633   17.0 17.4  0.4  chrUn_KN150571v1       284      496    (16009) + DNA-TA-6_DR       DNA                     716    965     (7) 3729972  
   302   12.9  8.0  6.9  chrUn_KN150571v1       605      704    (15801) C EnSpm-N26B_DR     DNA/CMC-EnSpm         (118)    103       3 3729973  
   249   16.1 10.0  2.7  chrUn_KN150571v1       705      746    (15759) + EnSpm-N26B_DR     DNA/CMC-EnSpm           175    221     (0) 3729974  
   421   22.6  0.0  6.7  chrUn_KN150571v1       752      879    (15626) C Merlin-N1_DR      DNA/Merlin            (128)    241     122 3729975  
   847   17.2  3.6  2.0  chrUn_KN150571v1       885     1080    (15425) + DNA11TA1_DR       DNA/CMC-EnSpm             4    202     (1) 3729976  
   202   24.2 10.9  2.5  chrUn_KN150571v1      1085     1194    (15311) C Merlin-N1_DR      DNA/Merlin            (250)    119       1 3729975  
   275   29.1  3.5 10.2  chrUn_KN150571v1      1639     1837    (14668) C TDR13D            DNA                   (372)    390     204 3729977  
 50382    0.3  0.0  0.2  chrUn_KN150571v1      2134     7727     (8778) C L1-33_DR          LINE/L1                 (0)   5582       1 3729978  
 19766    6.6  3.1  1.4  chrUn_KN150571v1      7732    10567     (5938) C EnSpm-4N1_DR      DNA/CMC-EnSpm           (1)   2900      17 3729979  
   443   11.5  0.0  0.0  chrUn_KN150571v1     11260    11316     (5189) + hAT-N157_DR       DNA/hAT-Ac              477    533  (1024) 3729980  
  2913    8.3  5.5  1.3  chrUn_KN150571v1     11317    11769     (4736) C DNA-N38_DR        DNA                     (0)    623     152 3729981  
  2878    6.0  2.6  0.0  chrUn_KN150571v1     11801    12182     (4323) C DNA-AT-1_DR       DNA                     (0)    392       1 3729982  
  1844    7.9  0.4  0.4  chrUn_KN150571v1     12192    12444     (4061) + DNA-N27_DR        DNA                       1    253   (742) 3729983  
   631   10.7 12.4  0.8  chrUn_KN150571v1     12447    12559     (3946) + DNA-8-22_DR       DNA/hAT-Ac                1    126  (1308) 3729984  
   509   11.9  0.0  0.0  chrUn_KN150571v1     12562    12628     (3877) + Harbinger-N11_DR  DNA/PIF-Harbinger         1     67  (1144) 3729985  
   235   16.7  1.4  7.5  chrUn_KN150571v1     12570    12640     (3865) + DNA-N39_DR        DNA                     302    368   (667) 3729986 *
   220   18.3  2.4 13.5  chrUn_KN150571v1     12641    12651     (3854) + hAT-N137_DR       DNA/hAT-Ac              916    989  (2582) 3729987  
   959    8.7  6.2  8.1  chrUn_KN150571v1     12656    12831     (3674) + Harbinger-N11_DR  DNA/PIF-Harbinger         1    173  (1038) 3729988  
  2454    9.1  0.7  7.0  chrUn_KN150571v1     12834    13258     (3247) + Harbinger-N11_DR  DNA/PIF-Harbinger       598    997   (214) 3729989  
   904   14.4 14.5  2.8  chrUn_KN150571v1     13253    13455     (3050) + DNA8-17_DR        DNA/hAT-Tip100          995   1223   (590) 3729990 *
 22983    3.0  1.9  0.1  chrUn_KN150571v1     13456    16307      (198) + EnSpm-4N1_DR      DNA/CMC-EnSpm             1   2901     (0) 3729991  
   504   14.7  2.1  0.0  chrUn_KN150571v1     16313    16407       (98) + DNA8-17_DR        DNA/hAT-Tip100         1226   1322   (491) 3729992 *
   652   11.1  2.4  5.8  chrUn_KN150571v1     16382    16505        (0) + DNA8-17_DR        DNA/hAT-Tip100         1667   1786    (27) 3729993  
  5669   13.3 14.2 11.5  chrUn_KN150572v1         7     1761    (27110) + Zisupton-N1_DR    DNA/Zisupton           1517   3314     (0) 3729994  
   406   18.1 13.8  0.0  chrUn_KN150572v1      1889     1982    (26889) + Tx1-11_DR         LINE/L1-Tx1            4258   4364  (1436) 3729995  
  3626   13.2 21.9  0.5  chrUn_KN150572v1      2008     2834    (26037) + Tx1-11_DR         LINE/L1-Tx1            4529   5531   (269) 3729995  
  3693    3.5  0.0  0.2  chrUn_KN150572v1      2835     3286    (25585) + Gypsy83-LTR_DR    LTR/Gypsy                 1    451   (214) 3729996  
   608    4.7  0.0  0.0  chrUn_KN150572v1      3273     3358    (25513) + Gypsy83-LTR_DR    LTR/Gypsy               580    665     (0) 3729996 *
   527   13.9  4.1  5.0  chrUn_KN150572v1      3359     3475    (25396) + Tx1-11_DR         LINE/L1-Tx1            5528   5643   (157) 3729995  
   253    0.0  0.0  0.0  chrUn_KN150572v1      3497     3525    (25346) + Tx1-11_DR         LINE/L1-Tx1            5750   5778    (22) 3729997 *
   386   15.3  1.6  8.3  chrUn_KN150572v1      3503     3630    (25241) + hAT-N202_DR       DNA/hAT-Tip100           83    202  (1683) 3729998 *
   391   12.4  0.0  2.1  chrUn_KN150572v1      3542     3640    (25231) C ERV1-N3-I_DR      LTR/ERV1              (918)   3673    3577 3729999  
   281   12.8  3.6  7.4  chrUn_KN150572v1      3575     3658    (25213) C Helitron-2_DR     RC/Helitron         (22011)   5401    5321 3730000 *
  4306    6.0  7.5  0.8  chrUn_KN150572v1      3738     4346    (24525) C EnSpm-4N1_DR      DNA/CMC-EnSpm        (2251)    650       1 3730001  
   478   25.1 14.1  1.4  chrUn_KN150572v1      4533     4795    (24076) + Tx1-14_DR         LINE/L1-Tx1            4291   4586   (530) 3730002  
   269   25.5  8.4  0.7  chrUn_KN150572v1      5095     5236    (23635) + TDR7              DNA                      78    230   (311) 3730003  
  1061   10.6 29.4  1.4  chrUn_KN150572v1      5250     5470    (23401) + SINE2-5_DR        SINE/tRNA-V-RTE           1    282     (0) 3730004  
   873   17.3  0.4 13.0  chrUn_KN150572v1      5471     5508    (23363) + DNA2-16_DR        DNA                    8043   8272  (9779) 3730005  
   422   20.2  0.0  5.5  chrUn_KN150572v1      5497     5611    (23260) + TDR7              DNA                     416    524    (17) 3730006 *
   352   26.5  0.0  5.8  chrUn_KN150572v1      5498     5625    (23246) + Harbinger-N17_DR  DNA/PIF-Harbinger       419    539  (1106) 3730007 *
   492    9.2  0.0  5.4  chrUn_KN150572v1      5682     5824    (23047) C EnSpm-N42B_DR     DNA/CMC-EnSpm        (2857)   1447    1352 3730008  
   309   14.6  4.7  0.6  chrUn_KN150572v1      5697     5711    (23160) C ERV1-7_DR-I       LTR/ERV1             (4671)   2032    1954 3730009 *
   388   14.1  0.8  1.2  chrUn_KN150572v1      5712     5970    (22901) + Zisupton-6_DR     DNA/Zisupton           8688   8945 (13171) 3730010 *
   961    7.1  0.4  3.7  chrUn_KN150572v1      5750     6026    (22845) C Zisupton-6_DR     DNA/Zisupton        (13263)   8853    8586 3730011  
   309   14.6  4.7  0.6  chrUn_KN150572v1      5971     6013    (22858) C ERV1-7_DR-I       LTR/ERV1             (4671)   1953    1703 3730009 *
   826   10.6  0.3 31.5  chrUn_KN150572v1      6027     6068    (22803) C DNA8-25_DR        DNA                  (3125)    799     592 3730012  
   233    9.5  2.4  0.0  chrUn_KN150572v1      6617     6658    (22213) C LOOPERN5_DR       DNA/Kolobok-T2          (0)   1237    1195 3730013  
   253   20.5 21.9  1.4  chrUn_KN150572v1      6946     7064    (21807) + hAT-N64B_DR       DNA/hAT-Ac             1100   1242  (2557) 3730014 *
   600   17.8 15.4  0.5  chrUn_KN150572v1      6964     7138    (21733) C Academ-N1_DRe     DNA/Academ-1         (2677)   1351    1151 3730015  
   220   12.5  0.0  0.0  chrUn_KN150572v1      7123     7154    (21717) C hAT-N64B_DR       DNA/hAT-Ac           (1715)   2084    2053 3730016 *
  2131    4.8  4.0  0.0  chrUn_KN150572v1      7155     7426    (21445) C Gypsy-168B_DR-LTR LTR/Gypsy               (0)    507     225 3730017 *
  8094    7.8  3.6  9.9  chrUn_KN150572v1      7217     8759    (20112) + Tx1-28_DR         LINE/L1-Tx1            2399   3853     (5) 3730018  
   214   20.3  1.7  0.0  chrUn_KN150572v1      9159     9217    (19654) C hAT-N47B_DR       DNA/hAT-Tip100        (763)    225     166 3730019 *
   220   20.0  0.0  0.0  chrUn_KN150572v1      9172     9231    (19640) + L1-11_DR          LINE/L1                5375   5434  (1890) 3730020 *
   315   18.7 10.2  1.9  chrUn_KN150572v1      9207     9304    (19567) + Nimb-11_DR        LINE/I                 5003   5088     (5) 3730021  
 12645    3.3  0.8  1.5  chrUn_KN150572v1      9316    10873    (17998) + HATN17_DR         DNA/hAT-Tip100            1   1547     (0) 3730022  
  1019   15.4  0.0  0.0  chrUn_KN150572v1     11971    12152    (16719) + Merlin-N3_DR      DNA/Merlin               74    255     (0) 3730023  
  1509    6.7  0.0  0.0  chrUn_KN150572v1     13256    13448    (15423) + LTR-11_DR-LTR     LTR                       1    193     (0) 3730024  
   871   19.3  5.3  9.5  chrUn_KN150572v1     15732    15994    (12877) C hAT-N173_DR       DNA/hAT-Ac             (18)   1724    1472 3730025  
   986   18.5  4.1  3.3  chrUn_KN150572v1     16005    16272    (12599) C CryptonV-N5_DR    DNA/Crypton-V        (2448)  22089   21820 3730026  
   378    7.0 10.5  0.0  chrUn_KN150572v1     16278    16334    (12537) + Mariner-21_DR     DNA/TcMar-Tc1           621    683   (906) 3730027  
  1065   15.0  3.5  0.0  chrUn_KN150572v1     16855    17080    (11791) + HATN1_DR          DNA/hAT                  31    264   (163) 3730028  
   222   18.8  7.0  1.1  chrUn_KN150572v1     17911    17996    (10875) + EnSpm-16_DR       DNA/CMC-EnSpm          6278   6368  (3416) 3730029  
  6293    4.6  0.4  0.5  chrUn_KN150572v1     18988    19779     (9092) C ERV1-2-LTR_DR     LTR/ERV-Foamy           (0)    884      94 3730030  
 13758    1.2  3.4  0.4  chrUn_KN150572v1     19780    21370     (7501) C Kolobok-N9_DR     DNA/Kolobok-T2          (0)   1639       1 3730031  
   825    4.0  0.0  0.0  chrUn_KN150572v1     21371    21463     (7408) C ERV1-2-LTR_DR     LTR/ERV-Foamy         (791)     93       1 3730030  
   216   23.1  6.4  0.0  chrUn_KN150572v1     21568    21645     (7226) + EnSpm-16_DR       DNA/CMC-EnSpm          6278   6360  (3424) 3730032  
   220   22.0  0.0  0.0  chrUn_KN150572v1     22155    22213     (6658) C piggyBac-N5_DR    DNA/PiggyBac?          (30)   2106    2048 3730033  
   239    3.5  0.0  0.0  chrUn_KN150572v1     22248    22276     (6595) C hAT-N18_DR        DNA/hAT-Charlie         (0)   1519    1491 3730034 *
   821    8.6 10.2  0.0  chrUn_KN150572v1     22274    22401     (6470) C hAT-N18_DR        DNA/hAT-Charlie      (1378)    141       1 3730035  
  1101    8.1  1.3  0.7  chrUn_KN150572v1     22855    23003     (5868) + Mariner-21_DR     DNA/TcMar-Tc1           925   1074   (515) 3730036  
  1305    3.8 16.4  6.9  chrUn_KN150572v1     23264    23489     (5382) + hAT-N19_DR        DNA/hAT-Charlie          39    284   (376) 3730037  
   258   16.7  0.0  0.0  chrUn_KN150572v1     23503    23544     (5327) + DNA-2-2_DR        DNA                     364    405     (2) 3730038  
   307    9.1  0.0  1.5  chrUn_KN150572v1     24456    24522     (4349) + Zisupton-7_DR     DNA/Zisupton          11362  11427  (5655) 3730039 *
   316   14.3  1.1  4.7  chrUn_KN150572v1     24464    24551     (4320) C Rex1-31_DRe       LINE/Rex-Babar        (410)   3123    3039 3730040  
   282   16.7  2.1  5.4  chrUn_KN150572v1     24468    24562     (4309) + hAT-N202_DR       DNA/hAT-Tip100          122    213  (1672) 3730041 *
  3326    5.0  5.2  0.7  chrUn_KN150572v1     24622    25063     (3808) C BEL-56_DRe-LTR    LTR/Pao                 (0)    463       2 3730042  
   780   22.4  1.7  5.7  chrUn_KN150572v1     25983    26219     (2652) + Mariner-N5_DR     DNA/TcMar              1373   1600  (7369) 3730043 *
  1025   22.5  6.6  2.6  chrUn_KN150572v1     26057    26389     (2482) C Mariner-N5C_DR    DNA/TcMar            (1432)   6489    6144 3730044  
   289   19.1  0.0  0.0  chrUn_KN150572v1     26445    26533     (2338) + EnSpm-N14_DR      DNA/CMC-EnSpm          3560   3648   (932) 3730045 *
   658   18.7  0.0  3.2  chrUn_KN150572v1     26458    26584     (2287) + Zisupton-6_DR     DNA/Zisupton           9363   9485 (12631) 3730046  
   599   16.9  0.0 12.7  chrUn_KN150572v1     26459    26473     (2398) + (CA)n             Simple_repeat             1     42   (566) 3730047 *
   437   13.5  0.4  9.1  chrUn_KN150572v1     26474    26715     (2156) + ERV1-N3-I_DR      LTR/ERV1               3583   3766   (825) 3730048  
   269   16.6  3.4  9.7  chrUn_KN150572v1     26537    26743     (2128) + DNA-N43_DR        DNA/TcMar-Fot1          531    725   (329) 3730049 *
   747   19.6  0.5 16.3  chrUn_KN150572v1     26747    26966     (1905) + DNA-N43_DR        DNA/TcMar-Fot1          531    720   (334) 3730049 *
   890   21.2  6.8 15.6  chrUn_KN150572v1     26928    26999     (1872) C EnSpm-9_DR        DNA/CMC-EnSpm        (7562)   1058     977 3730050  
   599   16.9  0.0 12.7  chrUn_KN150572v1     26967    27155     (1716) + (CA)n             Simple_repeat            43    608     (0) 3730047 *
   418   14.7  0.4 23.0  chrUn_KN150572v1     27000    27228     (1643) + DNA-N43_DR        DNA/TcMar-Fot1          532    718   (336) 3730051 *
   494   22.1  0.0  0.0  chrUn_KN150572v1     27001    27154     (1717) C Zisupton-7_DR     DNA/Zisupton         (5552)  11530   11377 3730052 *
   546   19.7  1.1 16.3  chrUn_KN150572v1     27052    27227     (1644) C hAT-N48C_DR       DNA/hAT-Ac            (449)   1850    1698 3730053  
   428   18.7  0.6  8.0  chrUn_KN150572v1     27155    27174     (1697) + ERV1-N3-I_DR      LTR/ERV1               3606   3767   (824) 3730054 *
   427   23.1 11.8  2.9  chrUn_KN150572v1     27175    27299     (1572) + HATN11B_DR        DNA/hAT                 229    544   (146) 3730055  
   283   22.0  9.1  3.3  chrUn_KN150572v1     27266    27552     (1319) + HATN11B_DR        DNA/hAT                 232    534   (156) 3730055 *
   890   21.2  6.8 15.6  chrUn_KN150572v1     27300    27513     (1358) C EnSpm-9_DR        DNA/CMC-EnSpm        (7562)    976     728 3730050 *
   904   12.2  0.4 19.3  chrUn_KN150572v1     27330    27346     (1525) + ERV1-N3-I_DR      LTR/ERV1               3583   3672   (919) 3730056  
   375   14.3  0.0 18.9  chrUn_KN150572v1     27347    27535     (1336) C Zisupton-7_DR     DNA/Zisupton         (5548)  11534   11376 3730057 *
   635   15.6  0.0  2.2  chrUn_KN150572v1     27394    27577     (1294) + (CA)n             Simple_repeat             1    180     (0) 3730058  
   267   23.5  0.9  3.1  chrUn_KN150572v1     27419    27441     (1430) C hAT-N48B_DR       DNA/hAT-Ac            (420)   1720    1640 3730059 *
   607   12.5  0.0  6.8  chrUn_KN150572v1     27442    27613     (1258) C Zisupton-7_DR     DNA/Zisupton         (5545)  11537   11377 3730060  
   267   23.5  0.9  3.1  chrUn_KN150572v1     27614    27651     (1220) C hAT-N48B_DR       DNA/hAT-Ac            (420)   1639    1493 3730059  
   904   12.2  0.4 19.3  chrUn_KN150572v1     27652    27666     (1205) + ERV1-N3-I_DR      LTR/ERV1               3673   3766   (825) 3730056  
   299   15.6  2.2  1.1  chrUn_KN150572v1     28256    28346      (525) + hAT-N48B_DR       DNA/hAT-Ac             1588   1679   (461) 3730061 *
   515   12.2  0.1 15.0  chrUn_KN150572v1     28268    28274      (597) + (TG)n             Simple_repeat             1    163   (351) 3730062  
   263   24.0 13.5  1.4  chrUn_KN150572v1     28275    28387      (484) C EnSpm-21_DR       DNA/CMC-EnSpm        (2543)   6607    6214 3730063  
   378   20.2  0.0  6.3  chrUn_KN150572v1     28388    28556      (315) + Zisupton-7_DR     DNA/Zisupton          11376  11534  (5548) 3730064  
   340   12.9  0.0 18.9  chrUn_KN150572v1     28485    28685      (186) C ERV1-N3-I_DR      LTR/ERV1              (824)   3767    3599 3730065 *
   825   25.6  0.0 13.4  chrUn_KN150572v1     28511    28713      (158) + (CGTG)n           Simple_repeat             1    179     (0) 3730066  
   462   11.4  0.0 11.5  chrUn_KN150572v1     28652    28860       (11) + Zisupton-7_DR     DNA/Zisupton          11374  11534  (5548) 3730067 *
   263   24.0 13.5  1.4  chrUn_KN150572v1     28686    28710      (161) C EnSpm-21_DR       DNA/CMC-EnSpm        (2543)   6213    6120 3730063 *
   515   12.2  0.1 15.0  chrUn_KN150572v1     28861    28871        (0) + (TG)n             Simple_repeat           164    514     (0) 3730062  
  2156   14.9 17.8  2.9  chrUn_KN150573v1         1      678    (25926) + Helitron-N5_DR    RC/Helitron            4652   5313  (4196) 3730068  
   473    9.8  2.8  1.6  chrUn_KN150573v1       676     1093    (25511) + (TTA)n            Simple_repeat             1    422     (0) 3730069 *
   910   12.3  2.6  6.2  chrUn_KN150573v1      1013     1280    (25324) C Mariner-N31_DR    DNA/TcMar-Tc1         (256)    284      26 3730070  
  1147    8.5  0.6  1.7  chrUn_KN150573v1      1387     1565    (25039) + TC1DR3B           DNA/TcMar-Tc1           391    567   (322) 3730071 *
  1554    8.3  3.2  0.0  chrUn_KN150573v1      1532     1747    (24857) + TC1DR3            DNA/TcMar-Tc1           962   1184    (41) 3730072  
  6314    4.8  1.5  1.2  chrUn_KN150573v1      1748     2548    (24056) + P-1N2_DR          DNA/P                     1    803  (1343) 3730073  
  1932    3.9  0.4  0.0  chrUn_KN150573v1      2548     2779    (23825) + P-1N2_DR          DNA/P                  1914   2146     (0) 3730074 *
   427   14.9  7.5  0.0  chrUn_KN150573v1      2804     2897    (23707) + hAT-N38_DR        DNA/hAT-hAT6            929   1029     (0) 3730075  
   298   26.1  0.0  2.2  chrUn_KN150573v1      3073     3099    (23505) + ERV1-N3-I_DR      LTR/ERV1               3585   3676   (915) 3730076  
   310   16.4  0.0  0.0  chrUn_KN150573v1      3100     3166    (23438) C Zisupton-6_DR     DNA/Zisupton        (13176)   8940    8874 3730077  
   230   17.8 13.2  4.8  chrUn_KN150573v1      3338     3473    (23131) C hAT-N48C_DR       DNA/hAT-Ac            (454)   1845    1699 3730078 *
   268   22.5  0.3  6.5  chrUn_KN150573v1      3340     3536    (23068) C EnSpm-9_DR        DNA/CMC-EnSpm        (7576)   1044     734 3730079 *
   294   19.4  1.7 16.7  chrUn_KN150573v1      3409     3587    (23017) + ENSPM-6_DR        DNA/CMC-EnSpm         31666  31821   (795) 3730080  
   966   11.4  0.0  3.0  chrUn_KN150573v1      3595     3801    (22803) C Mariner-N31_DR    DNA/TcMar-Tc1         (123)    417     217 3730081  
   401    1.4  0.0  0.7  chrUn_KN150573v1      3729     3831    (22773) + DNA-6-N2_DR       DNA                    4209   4306   (750) 3730082 *
   350    6.0  0.8  1.7  chrUn_KN150573v1      3739     3856    (22748) C DNA-6-N2_DR       DNA                   (751)   4305    4189 3730083 *
   696    9.6  1.5  3.5  chrUn_KN150573v1      3781     4347    (22257) + (TTA)n            Simple_repeat             1    673   (448) 3730084  
   267   18.7  3.8  3.8  chrUn_KN150573v1      3857     3957    (22647) C DNA-1-7_DR        DNA/PIF-Harbinger     (532)    886     668 3730085 *
   238   19.1  7.4  1.4  chrUn_KN150573v1      4348     4549    (22055) C DNA-1-7_DR        DNA/PIF-Harbinger     (554)    884     671 3730086  
   696    9.6  1.5  3.5  chrUn_KN150573v1      4550     4924    (21680) + (TTA)n            Simple_repeat           674   1121     (0) 3730084 *
  1034   12.1  1.4 17.2  chrUn_KN150573v1      4844     5169    (21435) C Mariner-N31_DR    DNA/TcMar-Tc1         (256)    284       4 3730087  
  1323    9.9  2.8  0.5  chrUn_KN150573v1      5170     5379    (21225) + TZF28C            DNA/TcMar-Tc1          1382   1596    (33) 3730088  
   286    7.5  1.9  0.0  chrUn_KN150573v1      5376     5428    (21176) + DNA-2-23_DR       DNA/CMC-EnSpm           543    596   (204) 3730089 *
   214   10.7  0.0  0.0  chrUn_KN150573v1      5435     5462    (21142) C TZF28C            DNA/TcMar-Tc1        (1601)     28       1 3730090  
   208   11.5  1.3  1.3  chrUn_KN150573v1      5970     6048    (20556) C ENSPM-6_DR        DNA/CMC-EnSpm       (17685)  14931   14853 3730091 *
   607    0.6  0.0  1.8  chrUn_KN150573v1      5981     6166    (20438) + (CA)n             Simple_repeat             1    182     (0) 3730092  
   401    5.8  0.0  4.8  chrUn_KN150573v1      6075     6182    (20422) + EnSpm-N14_DR      DNA/CMC-EnSpm          3561   3663   (917) 3730093 *
  1006   17.7  0.5  0.0  chrUn_KN150573v1      6318     6358    (20246) C Mariner-N38_DR    DNA/TcMar-Tc1           (9)    538     331 3730094  
  1098    9.0  0.6  0.0  chrUn_KN150573v1      6359     6524    (20080) C hAT-N21B_DR       DNA/hAT-Ac            (127)   1174    1008 3730095  
  2065    7.2  0.0  1.4  chrUn_KN150573v1      6531     6812    (19792) + Merlin-2_DR       DNA/Merlin             6507   6784  (7137) 3730096  
   794   11.4 19.2  8.8  chrUn_KN150573v1      6817     7056    (19548) C Mariner-N38_DR    DNA/TcMar-Tc1          (59)    488     226 3730097 *
   867   23.9  8.4  5.5  chrUn_KN150573v1      6859     7322    (19282) C EnSpm-6N1_DR      DNA/CMC-EnSpm        (7809)   1427     951 3730098  
   601   22.0  0.7 18.5  chrUn_KN150573v1      7127     7432    (19172) C Zisupton-6_DR     DNA/Zisupton        (13133)   8983    8724 3730099 *
  1383    9.5  0.4 11.3  chrUn_KN150573v1      7174     7715    (18889) + Zisupton-6_DR     DNA/Zisupton           8393   8761 (13355) 3730100  
   567    5.6  0.0 10.6  chrUn_KN150573v1      7533     7550    (19054) + (CA)n             Simple_repeat             1     35   (145) 3730101 *
   729   10.0  2.7  0.9  chrUn_KN150573v1      7551     7661    (18943) C Gypsy82-LTR_Dr    LTR/Gypsy             (601)    744     632 3730102  
   523   13.7  1.7  7.9  chrUn_KN150573v1      7587     7605    (18999) + Polinton-1_DR     DNA/Maverick          17600  17660   (825) 3730103 *
   624   10.1  0.0 22.1  chrUn_KN150573v1      7606     7732    (18872) + ENSPM-6_DR        DNA/CMC-EnSpm         31670  31773   (843) 3730104  
   567    5.6  0.0 10.6  chrUn_KN150573v1      7662     7731    (18873) + (CA)n             Simple_repeat            36    180     (0) 3730101 *
   206   21.5  1.7  5.3  chrUn_KN150573v1      7714     7772    (18832) C DNA-8-23_DR       DNA/hAT               (576)    235     179 3730105 *
   523   13.7  1.7  7.9  chrUn_KN150573v1      7733     7761    (18843) + Polinton-1_DR     DNA/Maverick          17661  17764   (721) 3730103  
   381   28.4  9.9  3.5  chrUn_KN150573v1      7973     7985    (18619) + EnSpm-21_DR       DNA/CMC-EnSpm          6138   6160  (2990) 3730106  
  1107    6.3  7.8  3.2  chrUn_KN150573v1      7986     8164    (18440) + DNA-N43_DR        DNA/TcMar-Fot1          531    717   (337) 3730107  
   412   13.8  0.7  0.0  chrUn_KN150573v1      8036     8180    (18424) + Zisupton-6_DR     DNA/Zisupton           9358   9503 (12613) 3730108 *
   735   24.5  0.0  4.7  chrUn_KN150573v1      8079     8322    (18282) + Merlin-1_DR       DNA/Merlin             1548   1780  (8747) 3730109 *
   909    9.6  0.0  3.4  chrUn_KN150573v1      8172     8322    (18282) C hAT-N21B_DR       DNA/hAT-Ac             (81)   1220    1075 3730110  
   381   28.4  9.9  3.5  chrUn_KN150573v1      8323     8763    (17841) + EnSpm-21_DR       DNA/CMC-EnSpm          6161   6977  (2173) 3730106 *
  1484   19.5  8.3  0.3  chrUn_KN150573v1      8323     8376    (18228) + Zisupton-6_DR     DNA/Zisupton           8392   8576 (13540) 3730111  
   809   14.5  0.0  0.0  chrUn_KN150573v1      8377     8555    (18049) + (CA)n             Simple_repeat             2    180     (0) 3730112  
  1484   19.5  8.3  0.3  chrUn_KN150573v1      8556     8814    (17790) + Zisupton-6_DR     DNA/Zisupton           8577   9486 (12630) 3730111  
   335   27.7  0.0  4.0  chrUn_KN150573v1      8685     8720    (17884) + Penelope-1_DR     LINE/Penelope          4005   4117   (329) 3730113 *
   551   12.8  0.0  0.0  chrUn_KN150573v1      8721     8829    (17775) + Harbinger-N17_DR  DNA/PIF-Harbinger       318    426  (1219) 3730114 *
  1757   12.4  0.6  4.0  chrUn_KN150573v1      8734     8817    (17787) + CryptonV-N5_DR    DNA/Crypton-V         15261  15333  (9204) 3730115  
  1734   11.0  4.3  3.6  chrUn_KN150573v1      8818     9120    (17484) + HATN2_DR          DNA/hAT                   3    307   (912) 3730116  
   734    7.5  6.5  3.5  chrUn_KN150573v1      9142     9279    (17325) + DNA-2-23_DR       DNA/CMC-EnSpm           659    800     (0) 3730117  
  1424    6.9  0.0  0.0  chrUn_KN150573v1      9322     9523    (17081) + DNA-6-N4_DR       DNA/IS3EU              3676   3877     (0) 3730118  
  1046   12.3  1.8  0.0  chrUn_KN150573v1      9524     9693    (16911) + Kolobok-N16B_DR   DNA/Kolobok?            947   1119    (24) 3730119  
   385   18.2 19.6  4.4  chrUn_KN150573v1      9665     9802    (16802) + Penelope-1_DR     LINE/Penelope          3711   3868   (578) 3730120 *
   535   10.5 14.3  0.0  chrUn_KN150573v1      9693     9797    (16807) C EnSpm-22N2_DR     DNA/CMC-EnSpm        (1195)   4352    4233 3730121  
   458   16.1 28.0  0.0  chrUn_KN150573v1      9798     9810    (16794) + EnSpm-N17_DR      DNA/TcMar              3250   3400  (1793) 3730122  
   376   17.8 20.0  7.1  chrUn_KN150573v1      9811     9867    (16737) C CryptonV-N2_DR    DNA/Crypton-V         (888)  15750   15555 3730123  
   368   20.3 14.4  0.0  chrUn_KN150573v1     10313    10430    (16174) + DNA-2-30_DR       DNA                       1    135   (253) 3730124  
   319   15.7  0.0  2.0  chrUn_KN150573v1     10445    10496    (16108) C Kolobok-N11_DR    DNA/Kolobok-T2        (254)    217     167 3730125  
   582    4.1  0.0  0.0  chrUn_KN150573v1     10594    10666    (15938) + Kolobok-N8_DRe    DNA/Kolobok-T2            1     73   (822) 3730126  
  2978    4.5  0.0  0.3  chrUn_KN150573v1     10667    11023    (15581) + HarbingerN4_DR    DNA/PIF-Harbinger         1    356   (504) 3730127  
  6717    8.4 17.0  3.8  chrUn_KN150573v1     11024    12253    (14351) C DNA8-3_DR         DNA/hAT-Tip100          (0)   1387       1 3730128  
   239   20.9 10.4  0.0  chrUn_KN150573v1     12197    12263    (14341) C ENSPM-6_DR        DNA/CMC-EnSpm        (6844)  25772   25699 3730129 *
  2737    4.5  0.0  0.0  chrUn_KN150573v1     12258    12588    (14016) + HarbingerN4_DR    DNA/PIF-Harbinger       530    860     (0) 3730130  
  4976    9.2  2.5  0.4  chrUn_KN150573v1     12589    13296    (13308) + Kolobok-N8_DRe    DNA/Kolobok-T2           71    793   (102) 3730131  
   407   21.2  6.7 11.4  chrUn_KN150573v1     13379    13543    (13061) C Kolobok-N11_DR    DNA/Kolobok-T2        (254)    217      60 3730132  
   340   18.6  1.1  1.1  chrUn_KN150573v1     13568    13654    (12950) C DNA-2-30B_DR      DNA                    (31)    382     296 3730133  
   269   12.3  0.0 21.6  chrUn_KN150573v1     13663    13724    (12880) C Kolobok-N11_DR    DNA/Kolobok-T2        (254)    217     167 3730125  
   209   22.2  0.0  1.9  chrUn_KN150573v1     13686    13740    (12864) + Kolobok-N17_DR    DNA/Kolobok-T2         1074   1127   (152) 3730134 *
   204   27.5  1.2  3.7  chrUn_KN150573v1     13811    13893    (12711) + Kolobok-N17_DR    DNA/Kolobok-T2         1046   1126   (153) 3730135 *
   321   14.5  4.9 14.9  chrUn_KN150573v1     13825    13905    (12699) C Kolobok-N11_DR    DNA/Kolobok-T2        (260)    211     138 3730125  
   421   15.8  2.1  1.0  chrUn_KN150573v1     14036    14131    (12473) + DNA-2-30_DR       DNA                      23    119   (269) 3730136  
   256   16.7  0.0 19.6  chrUn_KN150573v1     14172    14238    (12366) C Kolobok-N11_DR    DNA/Kolobok-T2        (254)    217     162 3730137  
   702   17.1  7.8  2.6  chrUn_KN150573v1     14308    14487    (12117) + ANGEL             DNA/Kolobok              48    236    (73) 3730138  
   433   24.7  1.9  3.3  chrUn_KN150573v1     14351    14505    (12099) + EnSpm-N10_DR      DNA/CMC-EnSpm          1724   1876  (7432) 3730139 *
   306   24.2 10.2  3.6  chrUn_KN150573v1     14488    14513    (12091) C EnSpm-7_DR        DNA/CMC-EnSpm        (1653)   9381    9163 3730140 *
   333   13.2 14.3  9.7  chrUn_KN150573v1     15901    15918    (10686) C DNA-2-30_DR       DNA                   (184)    204      30 3730141  
   384   15.3 14.0  4.3  chrUn_KN150573v1     15919    16068    (10536) + DNA-2-30B_DR      DNA                     217    380    (33) 3730142  
   224   10.7  0.0  8.5  chrUn_KN150573v1     16068    16118    (10486) C Mariner-N29_DR    DNA/TcMar-ISRm11     (1123)    642     596 3730143 *
   211   12.5  0.0  0.0  chrUn_KN150573v1     16104    16135    (10469) + DNA-2-30B_DR      DNA                     168    199   (214) 3730144 *
   467   16.4  6.3  3.8  chrUn_KN150573v1     16156    16285    (10319) + DNA-2-30B_DR      DNA                     259    412     (1) 3730145  
   790   15.6  6.9  1.0  chrUn_KN150573v1     16681    16868     (9736) C EnSpm-N16_DR      DNA/CMC-EnSpm           (3)    199       1 3730146  
   827   11.8  0.0  0.7  chrUn_KN150573v1     16890    17026     (9578) C DNA8-17_DR        DNA/hAT-Tip100        (374)   1439    1304 3730147  
   787   19.2  0.6  0.0  chrUn_KN150573v1     17027    17050     (9554) C Merlin-1_DR       DNA/Merlin           (1714)   8785    8646 3730148  
   215   17.7  4.1  1.0  chrUn_KN150573v1     17144    17171     (9433) + Zisupton-7_DR     DNA/Zisupton          11435  11534  (5548) 3730149  
   236   11.8 11.6  1.3  chrUn_KN150573v1     17172    17240     (9364) + LOOPERN3_DR       DNA/Kolobok-T2          578    653   (358) 3730150  
   221   20.0  3.3  2.1  chrUn_KN150573v1     17192    17283     (9321) C EnSpm-21_DR       DNA/CMC-EnSpm        (2177)   6973    6881 3730151 *
   544    6.6  1.3  0.0  chrUn_KN150573v1     17348    17423     (9181) + Mariner-N7_DR     DNA/TcMar                20     96   (165) 3730152  
  9638    4.5  2.6  0.4  chrUn_KN150573v1     17425    18635     (7969) C hAT-N45C_DR       DNA/hAT?                (0)   1237       1 3730153  
  1251    7.1  1.2  0.0  chrUn_KN150573v1     18636    18804     (7800) + Mariner-N7_DR     DNA/TcMar                91    261     (0) 3730154  
   294   23.2  2.4  3.6  chrUn_KN150573v1     18820    18904     (7700) + piggyBac-N9_DR    DNA/PiggyBac            331    414   (777) 3730155  
  1678    6.9  6.9  0.0  chrUn_KN150573v1     18941    19173     (7431) + Harbinger-4N1_DR  DNA/PIF-Harbinger        63    311   (710) 3730156  
   465    9.2  1.3  0.0  chrUn_KN150573v1     19203    19278     (7326) + TDR8B             DNA/hAT-Ac              460    536   (427) 3730157  
  9255    6.0  1.9  0.1  chrUn_KN150573v1     19279    20455     (6149) + L2-2_DRe          LINE/L2                3033   4231     (7) 3730158  
  1144   14.0  9.9  1.8  chrUn_KN150573v1     20438    20648     (5956) + TDR8B             DNA/hAT-Ac              515    742   (221) 3730159 *
  2550    5.5  5.1  1.9  chrUn_KN150573v1     20757    21109     (5495) C Kolobok-1N3_DR    DNA/Kolobok-T2          (0)   1067     704 3730160  
  2489    5.4  0.6  0.0  chrUn_KN150573v1     21110    21425     (5179) C DNA13TA1a_DR      DNA/TcMar-Tc1           (0)    318       1 3730161  
   996    3.3  1.6  0.0  chrUn_KN150573v1     21426    21542     (5062) C Kolobok-1N3_DR    DNA/Kolobok-T2        (364)    703     585 3730160  
  7901   10.0  1.0  0.6  chrUn_KN150573v1     21543    22700     (3904) + DNA-8-3_DR        DNA/P                     1   1163     (0) 3730162  
  3026    6.7 10.0  0.0  chrUn_KN150573v1     22701    23121     (3483) C Kolobok-1N3_DR    DNA/Kolobok-T2        (475)    592     130 3730160  
   412   11.8 11.6  1.1  chrUn_KN150573v1     23798    23883     (2721) + ANGEL             DNA/Kolobok              12    106   (203) 3730163 *
   473    5.1  0.7  8.6  chrUn_KN150573v1     23866    24016     (2588) C DNA-2-32_DR       DNA/CMC-EnSpm?       (3154)   5628    5489 3730164  
   402   15.1  1.7  0.6  chrUn_KN150573v1     23879    23890     (2714) C EnSpm-N25_DR      DNA/CMC-EnSpm        (3755)    931     840 3730165 *
   494    1.4  5.2  9.5  chrUn_KN150573v1     23891    23908     (2696) + DNA-8-29_DR       DNA/hAT-Tip100          836    888   (132) 3730166  
   629   13.3  0.0  0.9  chrUn_KN150573v1     23909    24014     (2590) C Penelope-1_DR     LINE/Penelope         (292)   4154    4050 3730167  
   444   15.3  2.4  0.8  chrUn_KN150573v1     23938    24062     (2542) + EnSpm-N40B_DR     DNA/CMC-EnSpm          2204   2330  (3177) 3730168 *
   494    1.4  5.2  9.5  chrUn_KN150573v1     24015    24043     (2561) + DNA-8-29_DR       DNA/hAT-Tip100          889    982    (38) 3730166  
   547   14.3 15.3  4.5  chrUn_KN150573v1     24611    24793     (1811) + DNA11TA1_DR       DNA/CMC-EnSpm             2    203     (0) 3730169  
   212   16.7  6.2  1.3  chrUn_KN150573v1     24949    25094     (1510) + Dada-tA_DR        DNA/Dada               8147   8299   (373) 3730170 *
   429   13.6  2.6  2.6  chrUn_KN150573v1     24984    25096     (1508) + EnSpm-N13_DR      DNA/CMC-EnSpm         18923  19027  (3122) 3730171 *
   501    9.2  2.7  0.9  chrUn_KN150573v1     25025    25134     (1470) C Helitron-N3B_DR   RC/Helitron          (4137)   2467    2356 3730172 *
  3289   11.5  3.5  1.0  chrUn_KN150573v1     25043    25106     (1498) + Helitron-N3B_DR   RC/Helitron            5089   5669   (930) 3730173  
  3333    7.8  3.6  0.6  chrUn_KN150573v1     25107    25609      (995) + Mariner-N38_DR    DNA/TcMar-Tc1            30    547     (0) 3730174  
  1187   18.3 17.1  3.2  chrUn_KN150573v1     25610    25922      (682) + Mariner-N2_DR     DNA/TcMar              1315   1676  (2290) 3730175 *
  1837   10.7 13.1  0.6  chrUn_KN150573v1     25615    25934      (670) C DNA8-17_DR        DNA/hAT-Tip100        (145)   1668    1309 3730176  
  1243   18.4 12.2  2.6  chrUn_KN150573v1     25624    25974      (630) + DNA9-3_DR         DNA/MULE-MuDR?         1328   1711  (9668) 3730177 *
   372   12.8  7.5  2.4  chrUn_KN150573v1     25941    26020      (584) + Rex1-31_DRe       LINE/Rex-Babar         3206   3289   (244) 3730178 *
   249   12.5  7.2  1.0  chrUn_KN150573v1     26418    26428      (176) + DNA-8-7_DR        DNA/hAT-Tip100          876    978    (71) 3730179  
   266   12.8  0.0  0.0  chrUn_KN150573v1     26429    26514       (90) C Mariner-N5C_DR    DNA/TcMar            (5587)   2334    2249 3730180  
   247    6.9  2.0  2.7  chrUn_KN150573v1     26456    26604        (0) + EnSpm-6N1_DR      DNA/CMC-EnSpm           945   1092  (8144) 3730181 *
  2199    6.5  0.0  0.4  chrUn_KN150574v1      2054     2331    (16168) + L2-1_DR           LINE/L2                4118   4394   (591) 3730182  
  2143   15.6  3.5  2.5  chrUn_KN150574v1      2332     2810    (15689) C Copia-8-LTR_DR    LTR/Gypsy?              (0)    484       1 3730183  
  1705   16.4 20.2  2.0  chrUn_KN150574v1      2813     3391    (15108) C Copia-8-I_DR      LTR/Gypsy?              (2)   1618     937 3730183 *
  2428    5.1  0.0  2.2  chrUn_KN150574v1      3388     3709    (14790) + DNA8-26_DR        DNA                    2342   2656  (1874) 3730184  
  6932    3.9  4.0  0.2  chrUn_KN150574v1      3710     4602    (13897) + HATN11_DR         DNA/hAT-hobo              1    927     (0) 3730185  
  2052    8.1  0.7  0.7  chrUn_KN150574v1      4603     4885    (13614) + L2-1_DR           LINE/L2                4703   4985     (0) 3730182  
  9368    5.5  7.6  1.1  chrUn_KN150574v1      4917     6302    (12197) + hAT-N67_DR        DNA/hAT-Tip100           72   1546     (0) 3730186  
   619   20.6  3.1  0.6  chrUn_KN150574v1      6865     7025    (11474) C TDR16             DNA/Merlin             (95)    218      54 3730187  
   305   22.5  7.9  6.8  chrUn_KN150574v1      7325     7559    (10940) + EnSpm-N14_DR      DNA/CMC-EnSpm          3542   3647   (933) 3730188 *
   533   18.9  5.9  0.0  chrUn_KN150574v1      7345     7513    (10986) + DNA-N43_DR        DNA/TcMar-Fot1          537    715   (339) 3730189  
   315   26.6  0.0 11.2  chrUn_KN150574v1      7348     7546    (10953) + (CACG)n           Simple_repeat             1    179     (0) 3730190 *
   789   24.7  5.4 11.7  chrUn_KN150574v1      7372     7706    (10793) C EnSpm-9_DR        DNA/CMC-EnSpm        (7577)   1043     728 3730191  
   303   12.5  0.0 27.2  chrUn_KN150574v1      7528     7747    (10752) + ERV1-N3-I_DR      LTR/ERV1               3595   3767   (824) 3730192 *
   488   16.4  0.0 12.7  chrUn_KN150574v1      7560     7773    (10726) + (CA)n             Simple_repeat             1    186     (0) 3730193  
   456   22.3  1.3 11.6  chrUn_KN150574v1      7642     7793    (10706) C LOOPERN2_DR       DNA/Kolobok-T2        (464)    911     774 3730194 *
   300    8.1 13.5  0.0  chrUn_KN150574v1      8367     8440    (10059) C Polinton-1_DR     DNA/Maverick         (1276)  17209   17126 3730195 *
   935   25.3  5.5 11.8  chrUn_KN150574v1      8376     8512     (9987) + hAT-N48C_DR       DNA/hAT-Ac             1288   1587   (712) 3730196  
  2312    4.2  0.3  0.0  chrUn_KN150574v1      8513     8795     (9704) C CryptonV-N7_DR    DNA/Crypton-V           (0)    284       1 3730197  
   346   18.7  0.9  8.2  chrUn_KN150574v1      8796     8897     (9602) + Polinton-4N1_DR   DNA/Maverick           4721   4808  (5628) 3730198 *
   935   25.3  5.5 11.8  chrUn_KN150574v1      8796     8868     (9631) + hAT-N48C_DR       DNA/hAT-Ac             1588   1752   (547) 3730196  
   277   20.7  7.8  3.3  chrUn_KN150574v1      8797     8911     (9588) + EnSpm-7_DR        DNA/CMC-EnSpm          7095   7214  (3820) 3730199 *
  1013   22.8  6.6  2.6  chrUn_KN150574v1      8938     9270     (9229) + Mariner-N5C_DR    DNA/TcMar              6144   6489  (1432) 3730200  
   780   22.4  1.7  5.7  chrUn_KN150574v1      9108     9344     (9155) C Mariner-N5_DR     DNA/TcMar            (7369)   1600    1373 3730201 *
  1605    9.0 20.1  0.0  chrUn_KN150574v1     10368    10701     (7798) + TDR7              DNA                     141    541     (0) 3730202  
  3344    9.7  3.8  4.9  chrUn_KN150574v1     10702    11274     (7225) + piggyBac-N5B_DR   DNA/PiggyBac?          1172   1738     (0) 3730203  
   229   18.1  8.3  1.1  chrUn_KN150574v1     11674    11757     (6742) C EnSpm-16_DR       DNA/CMC-EnSpm        (3417)   6367    6278 3730204  
   225   25.9  2.4  1.2  chrUn_KN150574v1     11844    11925     (6574) + piggyBac-N5_DR    DNA/PiggyBac?          2049   2131     (5) 3730205  
  6221    5.2  0.8  3.4  chrUn_KN150574v1     12207    13029     (5470) + P-1N2_DR          DNA/P                     1    803  (1343) 3730206  
  1991    3.4  0.0  0.0  chrUn_KN150574v1     13029    13261     (5238) + P-1N2_DR          DNA/P                  1914   2146     (0) 3730207 *
   394    7.0 10.5  0.0  chrUn_KN150574v1     13574    13630     (4869) C Mariner-21_DR     DNA/TcMar-Tc1         (906)    683     621 3730208  
   527    4.8  0.0  0.0  chrUn_KN150574v1     13653    13715     (4784) C Mariner-21_DR     DNA/TcMar-Tc1         (515)   1074    1012 3730209  
   778   21.2  4.5  4.5  chrUn_KN150574v1     13761    13836     (4663) + hAT-N173_DR       DNA/hAT-Ac              856   1142   (600) 3730210  
   957   15.0  4.3  2.3  chrUn_KN150574v1     13837    14047     (4452) + CryptonV-N5_DR    DNA/Crypton-V         21875  22089  (2448) 3730211  
   886   18.9  5.3  9.5  chrUn_KN150574v1     14058    14320     (4179) + hAT-N173_DR       DNA/hAT-Ac             1472   1724    (18) 3730212  
   213   12.8  4.0  6.1  chrUn_KN150574v1     14633    14682     (3817) + BEL1-I_DR         LTR/Pao                5178   5226   (714) 3730213  
  1517    6.7  0.0  0.0  chrUn_KN150574v1     16663    16855     (1644) C LTR-11_DR-LTR     LTR                     (0)    193       1 3730214  
  1062   14.3  0.0  0.0  chrUn_KN150574v1     17950    18131      (368) C Merlin-N3_DR      DNA/Merlin              (0)    255      74 3730215  
   379   19.0  3.7  2.4  chrUn_KN150575v1         1       81    (11003) C Kolobok-N5_DR     DNA/Kolobok-T2?       (401)     84       3 3730216  
   212   12.4  0.0 10.2  chrUn_KN150575v1       537      590    (10494) C HATN12B_DR        DNA/hAT-Ac            (312)    383     335 3730217  
   392   13.9  0.0  0.0  chrUn_KN150575v1       693      778    (10306) + (CTAA)n           Simple_repeat             3     88     (0) 3730218  
   220   12.7  6.2  1.5  chrUn_KN150575v1       813      876    (10208) + Mariner-N5B_DR    DNA/TcMar              2104   2170  (7274) 3730219  
   203   16.7  0.0  0.0  chrUn_KN150575v1       968     1009    (10075) + (CTAA)n           Simple_repeat             3     44     (0) 3730220  
   203   11.8  3.0  9.7  chrUn_KN150575v1      1056     1121     (9963) + L2-34_DR          LINE/L2                3492   3553     (5) 3730221  
   209   20.2  2.7 11.9  chrUn_KN150575v1      2106     2178     (8906) C DNAX-19_DR        DNA                   (148)    291     225 3730222  
   207   18.9  0.0  0.0  chrUn_KN150575v1      2460     2496     (8588) + Harbinger-5_DR    DNA/PIF-Harbinger      1450   1486  (5173) 3730223 *
   439   17.9  1.2  0.0  chrUn_KN150575v1      2472     2555     (8529) C L2-1B_DR          LINE/L2                 (8)   1000     916 3730224  
   520   12.5  0.0  6.2  chrUn_KN150575v1      2805     2923     (8161) C Mariner-N5C_DR    DNA/TcMar            (4426)   3495    3384 3730225 *
   599    9.7  0.0  2.1  chrUn_KN150575v1      2831     2925     (8159) + hAT-N167B_DR      DNA/hAT-Charlie        1222   1314   (259) 3730226  
   411   18.4  7.8  2.2  chrUn_KN150575v1      3379     3506     (7578) C ASAT_CY           Satellite              (75)    187      53 3730227  
   263   14.9  0.0  2.1  chrUn_KN150575v1      4203     4250     (6834) C Kolobok-N3_DR     DNA/Kolobok-T2?       (278)     92      46 3730228  
   348   17.9  6.2 10.2  chrUn_KN150575v1      4312     4423     (6661) C Kolobok-N3_DR     DNA/Kolobok-T2?        (51)    319     212 3730229  
   405   17.2  4.5  1.1  chrUn_KN150575v1      4475     4562     (6522) C Kolobok-N3_DR     DNA/Kolobok-T2?       (279)     91       1 3730229  
  7464   20.0  4.5  1.0  chrUn_KN150575v1      4811     6341     (4743) C Kolobok-N14B_DR   DNA/Kolobok-T2?       (206)   1905     191 3730230  
   639   15.7  0.0  0.0  chrUn_KN150575v1      6342     6443     (4641) + MSAT-2_DR         Satellite                 1    102   (140) 3730231  
   208   27.3 12.2  0.8  chrUn_KN150575v1      7047     7153     (3931) + Mariner-6_DR      DNA/TcMar-Tc1           181    299  (1330) 3730232 *
   372   19.3  0.0 12.7  chrUn_KN150575v1      7134     7293     (3791) + EnSpm-7_DR        DNA/CMC-EnSpm          7073   7214  (3820) 3730233 *
   945   18.1  0.5 11.7  chrUn_KN150575v1      7156     7355     (3729) C ERV1-N3-I_DR      LTR/ERV1              (835)   3756    3577 3730234  
   554   30.8  0.0  0.6  chrUn_KN150575v1      7197     7899     (3185) C Zisupton-6_DR     DNA/Zisupton        (13344)   8772    8392 3730235 *
   706   23.7  0.0  1.1  chrUn_KN150575v1      7208     7310     (3774) + (TG)n             Simple_repeat             1    316   (682) 3730236  
   235   30.2  5.2  6.1  chrUn_KN150575v1      7294     7360     (3724) + DIRS-4N3_DR       LTR/Ngaro              3241   3455   (612) 3730237 *
   901   13.8  1.4 16.3  chrUn_KN150575v1      7311     7659     (3425) C DNA-N43_DR        DNA/TcMar-Fot1        (333)    721     567 3730238  
   525   27.3  7.1  2.3  chrUn_KN150575v1      7356     7659     (3425) C EnSpm-21_DR       DNA/CMC-EnSpm        (2171)   6979    6520 3730239 *
   550   17.1  1.0  6.3  chrUn_KN150575v1      7660     7859     (3225) C ERV1-N3-I_DR      LTR/ERV1              (825)   3766    3577 3730240 *
   784   22.3  0.0  1.3  chrUn_KN150575v1      7839     7997     (3087) + Zisupton-7_DR     DNA/Zisupton          11377  11533  (5549) 3730241 *
   901   13.8  1.4 16.3  chrUn_KN150575v1      7860     7941     (3143) C DNA-N43_DR        DNA/TcMar-Fot1        (333)    566     530 3730238  
   525   27.3  7.1  2.3  chrUn_KN150575v1      7998     8260     (2824) C EnSpm-21_DR       DNA/CMC-EnSpm        (2171)   6519    6118 3730239 *
   706   23.7  0.0  1.1  chrUn_KN150575v1      7998     8216     (2868) + (TG)n             Simple_repeat           317    998     (0) 3730236  
   311   32.7  2.1  0.7  chrUn_KN150575v1      8011     8079     (3005) C Zisupton-6_DR     DNA/Zisupton        (13354)   8762    8482 3730242 *
   545   23.4  2.9 13.8  chrUn_KN150575v1      8080     8287     (2797) C DNA-N43_DR        DNA/TcMar-Fot1        (333)    721     534 3730243  
   222    8.5 12.5  1.9  chrUn_KN150575v1      8693     8740     (2344) C CryptonV-N4_DR    DNA/Crypton-V        (8374)   5119    5067 3730244 *
  2527   13.3  4.9  0.0  chrUn_KN150575v1      8712     9178     (1906) C Mariner-N38_DR    DNA/TcMar-Tc1           (0)    547      58 3730245  
  1348    1.6 24.7  0.0  chrUn_KN150575v1      9207     9392     (1692) + DNA-2-2_DR        DNA                     176    407     (0) 3730246  
   209   20.8  4.6 11.8  chrUn_KN150575v1      9297     9405     (1679) + EnSpm-N37_DR      DNA/CMC-EnSpm          5625   5726   (921) 3730247 *
  1709    5.0  0.5  0.0  chrUn_KN150575v1      9389     9607     (1477) C REX1-5_DR         LINE/Rex-Babar        (260)   2399    2180 3730248  
   252   14.3  2.0  0.0  chrUn_KN150575v1      9603     9651     (1433) + Copia-12B_DR-LTR  LTR/Gypsy?              150    199   (268) 3730249 *
   234   18.0  2.0  0.0  chrUn_KN150575v1      9608     9657     (1427) C Copia-11F_DR-LTR  LTR/Gypsy?            (147)    298     248 3730250 *
   272   21.2 20.9  1.2  chrUn_KN150575v1      9708     9841     (1243) + Copia-12_DR-LTR   LTR/Gypsy?              308    467     (0) 3730251  
   813    9.7 20.1  0.0  chrUn_KN150575v1      9948    10101      (983) C HATN4_DR          DNA/hAT-Charlie         (0)    192       8 3730252  
   234   13.6  0.0  3.4  chrUn_KN150575v1     10415    10475      (609) C hAT-N182_DR       DNA/hAT-Ac           (1154)    806     748 3730253 *
   297    9.8  2.0  0.0  chrUn_KN150575v1     10434    10484      (600) + Helitron-2_DR     RC/Helitron            5369   5420 (21992) 3730254  
   246   22.1  0.0  8.8  chrUn_KN150575v1     10816    10939      (145) C Polinton-4_DR     DNA/Maverick         (3355)  16932   16819 3730255 *
   661   17.7  0.0 10.2  chrUn_KN150575v1     10878    11072       (12) + DNA-N43_DR        DNA/TcMar-Fot1          541    717   (337) 3730256  
   261   23.1  0.0  0.0  chrUn_KN150575v1     10977    11084        (0) + ERV1-N3-I_DR      LTR/ERV1               3593   3700   (891) 3730257 *
   658    2.4  0.0  0.0  chrUn_KN150576v1       579      660    (35469) C tRNA-Leu-CTA_     tRNA                    (3)     82       1 3730258  
   650    2.4  0.0  0.0  chrUn_KN150576v1      1313     1394    (34735) C tRNA-Leu-CTY      tRNA                    (3)     82       1 3730259  
   647    4.9  0.0  0.0  chrUn_KN150576v1      1598     1679    (34450) C tRNA-Leu-CTY      tRNA                    (3)     82       1 3730260  
   658    2.4  0.0  0.0  chrUn_KN150576v1      2340     2421    (33708) C tRNA-Leu-CTA_     tRNA                    (3)     82       1 3730261  
 20845    2.1  6.0  0.1  chrUn_KN150576v1      2926     5687    (30442) C L1-4_DR           LINE/L1-Tx1             (1)   5547    2621 3730262  
 19844    2.8  0.2  0.8  chrUn_KN150576v1      5669     8270    (27859) C L1-4_DR           LINE/L1-Tx1          (3191)   2357       1 3730262 *
   903    9.3  0.0  0.0  chrUn_KN150576v1      8254     8371    (27758) C 5S                rRNA                    (0)    121       4 3730263 *
  1560    6.6  0.0  0.9  chrUn_KN150576v1      8354     8567    (27562) C L1-2_DR           LINE/L1-Tx1          (5534)    212       1 3730264  
   761    6.3  0.0  0.0  chrUn_KN150576v1      8551     8645    (27484) C 5S                rRNA                    (0)    121      27 3730265 *
   240    8.0  0.0  0.0  chrUn_KN150576v1      8647     8690    (27439) C L1-3_DR           LINE/L1-Tx1             (0)   5520    5483 3730266 *
 43725    1.9  1.7  0.0  chrUn_KN150576v1      8661    14133    (21996) C L1-4B_DR          LINE/L1                 (0)   5563       1 3730267  
  1828    8.8  0.3  8.1  chrUn_KN150576v1     14016    14347    (21782) C L1-2_DR           LINE/L1-Tx1          (5438)    308       1 3730268 *
   913    8.5  0.0  0.0  chrUn_KN150576v1     14331    14448    (21681) C 5S                rRNA                    (0)    121       4 3730269 *
  1670    3.8  0.0  0.9  chrUn_KN150576v1     14431    14644    (21485) C L1-2_DR           LINE/L1-Tx1          (5534)    212       1 3730270  
   719    6.7  0.0  0.0  chrUn_KN150576v1     14628    14717    (21412) C 5S                rRNA                    (0)    121      32 3730271 *
 22729    2.0  0.0  0.1  chrUn_KN150576v1     14716    17531    (18598) C Tx1-50_DR         LINE/L1-Tx1             (4)   5495    2681 3730272  
   224   12.9  0.0  0.0  chrUn_KN150576v1     17529    17559    (18570) C tRNA-Gly-GGY      tRNA                   (43)     31       1 3730273 *
   483   12.7  0.0  0.0  chrUn_KN150576v1     17648    17718    (18411) C tRNA-Gly-GGY      tRNA                    (3)     71       1 3730274  
   526    9.9  0.0  0.0  chrUn_KN150576v1     17807    17877    (18252) C tRNA-Gly-GGG      tRNA                    (3)     71       1 3730275  
   504   12.7  0.0  0.0  chrUn_KN150576v1     17966    18036    (18093) C tRNA-Gly-GGY      tRNA                    (3)     71       1 3730276  
   434   18.3  0.0  0.0  chrUn_KN150576v1     18125    18195    (17934) C tRNA-Gly-GGG      tRNA                    (3)     71       1 3730277  
   511   11.3  0.0  0.0  chrUn_KN150576v1     18283    18353    (17776) C tRNA-Gly-GGY      tRNA                    (3)     71       1 3730278  
   567    5.6  0.0  0.0  chrUn_KN150576v1     18442    18512    (17617) C tRNA-Gly-GGG      tRNA                    (3)     71       1 3730279  
   520    9.9  0.0  0.0  chrUn_KN150576v1     18601    18671    (17458) C tRNA-Gly-GGG      tRNA                    (3)     71       1 3730280  
   578    5.6  0.0  0.0  chrUn_KN150576v1     18760    18830    (17299) C tRNA-Gly-GGY      tRNA                    (3)     71       1 3730281  
   508   10.0  0.0  0.0  chrUn_KN150576v1     18920    18989    (17140) C tRNA-Gly-GGG      tRNA                    (4)     70       1 3730282  
   555    7.0  0.0  0.0  chrUn_KN150576v1     19078    19148    (16981) C tRNA-Gly-GGY      tRNA                    (3)     71       1 3730283  
   505   12.7  0.0  0.0  chrUn_KN150576v1     19237    19307    (16822) C tRNA-Gly-GGY      tRNA                    (3)     71       1 3730284  
   523   11.3  0.0  0.0  chrUn_KN150576v1     19396    19466    (16663) C tRNA-Gly-GGY      tRNA                    (3)     71       1 3730285  
   207   25.3  2.6  1.3  chrUn_KN150576v1     19545    19620    (16509) + tRNA-3_DRe        Satellite                76    152  (2079) 3730286 *
   507    9.9  0.0  0.0  chrUn_KN150576v1     19554    19624    (16505) C tRNA-Gly-GGG      tRNA                    (3)     71       1 3730287  
   549    7.1  0.0  0.0  chrUn_KN150576v1     19713    19782    (16347) C tRNA-Gly-GGY      tRNA                    (3)     71       2 3730288  
   544    7.0  0.0  0.0  chrUn_KN150576v1     19872    19942    (16187) C tRNA-Gly-GGG      tRNA                    (3)     71       1 3730289  
   586    4.2  0.0  0.0  chrUn_KN150576v1     20031    20101    (16028) C tRNA-Gly-GGY      tRNA                    (3)     71       1 3730290  
   552    9.9  0.0  0.0  chrUn_KN150576v1     20190    20260    (15869) C tRNA-Gly-GGY      tRNA                    (3)     71       1 3730291  
   532    8.4  0.0  0.0  chrUn_KN150576v1     20349    20419    (15710) C tRNA-Gly-GGG      tRNA                    (3)     71       1 3730292  
   529    8.4  0.0  0.0  chrUn_KN150576v1     20508    20578    (15551) C tRNA-Gly-GGG      tRNA                    (3)     71       1 3730293  
   271   12.2  0.0  0.0  chrUn_KN150576v1     20667    20707    (15422) C tRNA-Gly-GGY      tRNA                    (3)     71      31 3730294 *
 25199    4.9  2.6  0.1  chrUn_KN150576v1     20703    23868    (12261) C L2-3_DRe          LINE/L2                 (4)   5064    1821 3730295  
 20542    8.7  3.1  0.6  chrUn_KN150576v1     23969    26851     (9278) C L2-3_DRe          LINE/L2              (2112)   2956       1 3730296  
   748   11.1  0.8 24.0  chrUn_KN150576v1     26860    27095     (9034) C ENSPM-6_DR        DNA/CMC-EnSpm         (443)  32173   31982 3730297  
   260   21.6  5.3  1.3  chrUn_KN150576v1     27344    27418     (8711) C DNA2-8_DR         DNA/CMC-EnSpm        (2376)   2031    1954 3730298  
 12488    4.3  5.4  0.2  chrUn_KN150576v1     27472    29095     (7034) C BHIKHARI-4-LTR_DR LTR/ERV1                (0)   1709       1 3730299  
  1795    8.0  0.4  0.0  chrUn_KN150576v1     29096    29344     (6785) C L2-9_DRe          LINE/L2               (298)   3081    2832 3730300  
  1139   10.8  0.0  1.0  chrUn_KN150576v1     29352    29566     (6563) + SAT-7_DR          Satellite                 1    212     (0) 3730301 *
  1336   14.0  5.7  0.4  chrUn_KN150576v1     29565    29808     (6321) + Tc1-1_DR          DNA/TcMar-Tc1           136    392  (1233) 3730302  
   388   25.0  6.8  6.8  chrUn_KN150576v1     29822    29984     (6145) C Gypsy164-LTR_DR   LTR/Gypsy              (24)    357     195 3730303  
  3122   17.5  7.2  1.3  chrUn_KN150576v1     30093    30675     (5454) C Gypsy164B-I_DR    LTR/Gypsy               (0)   4335    3719 3730303  
  2155   10.8  2.8  0.0  chrUn_KN150576v1     30676    30999     (5130) + DNAX-10B_DR       DNA                       2    334   (840) 3730304  
  1799    3.7  9.7  0.7  chrUn_KN150576v1     30999    31245     (4884) + L2-2_DRe          LINE/L2                3966   4234     (4) 3730305 *
   927   14.8  1.3  0.7  chrUn_KN150576v1     31253    31402     (4727) + DNAX-10B_DR       DNA                     372    522   (652) 3730306  
   404   17.9 15.5  0.0  chrUn_KN150576v1     31399    31482     (4647) C DNA2-14_DR        DNA                  (5824)   1798    1702 3730307 *
   434   15.7  1.4  0.0  chrUn_KN150576v1     31415    31484     (4645) + DNAX-10B_DR       DNA                    1104   1174     (0) 3730308  
  2396   19.4 23.8  0.2  chrUn_KN150576v1     31485    31974     (4155) C Gypsy164B-I_DR    LTR/Gypsy             (620)   3715    3110 3730303  
   648    9.5  9.5  0.0  chrUn_KN150576v1     31975    32079     (4050) C Harbinger-5_DR    DNA/PIF-Harbinger       (0)   6659    6545 3730309  
   308    9.7  4.5  7.7  chrUn_KN150576v1     32079    32145     (3984) C Harbinger-5N1B_DR DNA/PIF-Harbinger    (1244)    702     638 3730310 *
   207   14.3  0.0  1.6  chrUn_KN150576v1     32147    32211     (3918) C piggyBac-N2_DR    DNA/PiggyBac          (294)    242     173 3730311  
   350   21.9 30.8  7.7  chrUn_KN150576v1     32246    32492     (3637) + L1-132_DR         LINE/L1                2954   3258  (1328) 3730312  
  1380   18.0 28.6  0.0  chrUn_KN150576v1     32593    32931     (3198) + EXPANDER1_DR      LINE/RTE-BovB          2541   2976   (389) 3730313  
   806   21.3  3.9 13.3  chrUn_KN150576v1     32947    33331     (2798) C Gypsy50-LTR_DR    LTR/Gypsy               (0)    353       1 3730314  
   806   15.3 11.1  0.5  chrUn_KN150576v1     33541    33711     (2418) + DNA-N22_DR        DNA                     206    394   (374) 3730315  
   280   19.3  3.5  0.0  chrUn_KN150576v1     33722    33778     (2351) + DNA-N22_DR        DNA                     551    609   (159) 3730316  
   260   30.4  0.0  0.0  chrUn_KN150576v1     33878    33969     (2160) + SAT-7_DR          Satellite                38    129    (39) 3730317  
   902   18.7  0.0  0.0  chrUn_KN150576v1     34043    34227     (1902) + SAT-7_DR          Satellite                 1    185     (0) 3730318  
   268   15.6  0.0  0.0  chrUn_KN150576v1     34231    34275     (1854) C Harbinger-N10_DR  DNA/PIF-Harbinger       (0)    328     284 3730319 *
  1483   10.2  0.5  0.0  chrUn_KN150576v1     34275    34489     (1640) + L2-3_DRe          LINE/L2                   1    216  (4852) 3730320  
 14393    1.8  0.0  0.1  chrUn_KN150576v1     34498    36129        (0) + L2-3_DRe          LINE/L2                   1   1631  (3437) 3730321  
   375    4.9  0.0  0.0  chrUn_KN150577v1         2       82    (13637) + Merlin-1_DR       DNA/Merlin             1055   1135  (9392) 3730322  
   282   11.1  5.6  2.0  chrUn_KN150577v1        92      159    (13560) C EnSpm-22N2_DR     DNA/CMC-EnSpm        (3160)   2387    2277 3730323  
  1412    9.0  3.6  1.3  chrUn_KN150577v1      1556     1780    (11939) + CryptonV-1_DR     DNA/Crypton-V         14391  14620  (3253) 3730324  
   275   14.5  0.0  0.0  chrUn_KN150577v1      2469     2530    (11189) C EnSpm-9_DR        DNA/CMC-EnSpm        (7639)    981     920 3730325 *
   373   16.0  0.0  0.0  chrUn_KN150577v1      2477     2570    (11149) C Zisupton-7_DR     DNA/Zisupton         (5619)  11463   11370 3730326  
   302   17.9  2.2  7.0  chrUn_KN150577v1      2510     2599    (11120) C hAT-N182_DR       DNA/hAT-Ac           (1171)    789     704 3730327 *
   232   14.0  0.0  6.3  chrUn_KN150577v1      2531     2549    (11170) + Rex1-31_DRe       LINE/Rex-Babar         3051   3126   (407) 3730328 *
   203   13.6  0.0  0.0  chrUn_KN150577v1      2695     2738    (10981) C EnSpm-N46_DR      DNA/CMC-EnSpm?       (1464)   2276    2233 3730329  
   255   25.4  0.0  0.0  chrUn_KN150577v1      2764     2826    (10893) + CryptonV-N6_DR    DNA/Crypton-V            22     84   (478) 3730330  
   384   31.0  2.7  4.0  chrUn_KN150577v1      2831     3055    (10664) C EnSpm-N40_DR      DNA/CMC-EnSpm        (1963)   3431    3210 3730331 *
  1413   12.4  0.5  0.0  chrUn_KN150577v1      2857     3066    (10653) C DNA2-16_DR        DNA                  (4008)  14043   13833 3730332  
   915   21.9  1.3  3.0  chrUn_KN150577v1      2875     3110    (10609) C hAT-N22B_DR       DNA/hAT-Ac            (393)    986     755 3730333 *
   584   19.2  0.6  0.0  chrUn_KN150577v1      3069     3222    (10497) + HATN1_DR          DNA/hAT                  60    214   (213) 3730334 *
  7969    6.9 10.3  0.0  chrUn_KN150577v1      3223     4333     (9386) + TC1DR3            DNA/TcMar-Tc1             1   1225     (0) 3730335  
   222   20.4  0.0  0.0  chrUn_KN150577v1      4299     4342     (9377) C DNA8-26_DR        DNA                  (2990)   1540    1497 3730336 *
   778   14.8  1.4 12.4  chrUn_KN150577v1      4337     4559     (9160) + HATN1_DR          DNA/hAT                  94    294   (133) 3730337  
   663   21.4  2.5  1.9  chrUn_KN150577v1      4592     4748     (8971) C TE-X-7_DR         LINE?/Penelope?       (541)    298     141 3730338 *
  2320   11.0  4.2  1.1  chrUn_KN150577v1      4613     4969     (8750) C SINE2-4_DR        SINE/tRNA-V-RTE         (2)    369       2 3730339  
   378   23.0  2.8  4.2  chrUn_KN150577v1      4980     5124     (8595) + CryptonV-N6_DR    DNA/Crypton-V           157    299   (263) 3730340  
   773   19.3  7.8  7.4  chrUn_KN150577v1      5459     5487     (8232) C CryptonV-N4_DR    DNA/Crypton-V        (5594)   7899    7870 3730341  
  2005   11.2 12.5  0.0  chrUn_KN150577v1      5488     5816     (7903) + HE1_DR1           SINE/tRNA-V-RTE           2    371    (31) 3730342  
  1042   21.9 14.8  1.9  chrUn_KN150577v1      5539     5868     (7851) + Helitron-2_DR     RC/Helitron           23049  23420  (3992) 3730343 *
   790   12.4 13.6  0.0  chrUn_KN150577v1      6240     6416     (7303) + EnSpm-N16_DR      DNA/CMC-EnSpm             1    201     (1) 3730344  
   911    7.9  0.6  3.3  chrUn_KN150577v1      6531     6687     (7032) C EnSpm-N16_DR      DNA/CMC-EnSpm           (0)    202      50 3730345 *
  1408   16.5  5.6  8.7  chrUn_KN150577v1      6623     7000     (6719) C DNA8-25_DR        DNA                  (1707)   2260    1894 3730346  
   945   21.9  6.0 18.6  chrUn_KN150577v1      6695     6706     (7013) + DNA8-23_DR        DNA                    1695   1869  (4870) 3730347 *
  1551   14.2  1.1  6.6  chrUn_KN150577v1      6707     6993     (6726) C SINE2-5_DR        SINE/tRNA-V-RTE         (2)    280       9 3730348  
  1539   17.2 14.6  2.5  chrUn_KN150577v1      6870     7293     (6426) C Helitron-2_DR     RC/Helitron          (3878)  23534   23061 3730349 *
  2062    6.3  7.6  1.0  chrUn_KN150577v1      7030     7319     (6400) C SINE2-3_DR        SINE/tRNA-V-RTE        (33)    335      27 3730350  
   945   21.9  6.0 18.6  chrUn_KN150577v1      7294     7315     (6404) + DNA8-23_DR        DNA                    1870   2249  (4490) 3730347 *
   315   17.8 11.8  1.1  chrUn_KN150577v1      8035     8119     (5600) + TDR24             DNA                       3     96   (348) 3730351  
   536    2.9  1.4  0.0  chrUn_KN150577v1      8127     8193     (5526) C EnSpm-N31_DR      DNA/CMC-EnSpm?          (0)   1089    1022 3730352  
  6293    5.0  0.8  3.2  chrUn_KN150577v1      8194     9015     (4704) + P-1N2_DR          DNA/P                     1    803  (1343) 3730353  
  1906    2.2  1.7  0.4  chrUn_KN150577v1      9015     9244     (4475) + P-1N2_DR          DNA/P                  1914   2146     (0) 3730354 *
  4942    2.5  1.3 50.1  chrUn_KN150577v1      9245    10769     (2950) C EnSpm-N31_DR      DNA/CMC-EnSpm?         (60)   1029       1 3730355  
   311    4.4  3.8  0.0  chrUn_KN150577v1     10786    10844     (2875) + hAT-N19_DR        DNA/hAT-Charlie           1     40   (620) 3730356  
   241   15.8  0.0  0.0  chrUn_KN150577v1     10848    10885     (2834) + TDR24             DNA                     392    429    (15) 3730357  
   437   15.7  0.0  0.0  chrUn_KN150577v1     10917    10986     (2733) C Penelope-1_DR     LINE/Penelope         (583)   3863    3794 3730358 *
  1267   11.8 27.2  0.0  chrUn_KN150577v1     10926    11179     (2540) C SINE2-4_DR        SINE/tRNA-V-RTE        (10)    361      39 3730359  
   280   17.5  1.2  2.5  chrUn_KN150577v1     11282    11363     (2356) C L1-108_DR         LINE/L1                 (5)   5684    5604 3730360  
   255   16.9  3.8  2.5  chrUn_KN150577v1     11449    11527     (2192) C DNA-2-30B_DR      DNA                   (327)     86       7 3730361  
  2205   15.1  1.3 10.4  chrUn_KN150577v1     11647    12262     (1457) + DIRS-1-LTR_DR     LTR/Ngaro                 1    516   (174) 3730362  
  2079   12.1  3.2  0.0  chrUn_KN150577v1     11964    12277     (1442) + HE1_DR1           SINE/tRNA-V-RTE          51    374    (28) 3730363 *
   221   27.8  0.0  4.8  chrUn_KN150577v1     12556    12642     (1077) + LOOPERN2_DR       DNA/Kolobok-T2          829    911   (464) 3730364 *
   247   30.1  0.0  1.2  chrUn_KN150577v1     12572    12655     (1064) + hAT-N48B_DR       DNA/hAT-Ac             1590   1672   (468) 3730365 *
   283   27.5  0.4  6.5  chrUn_KN150577v1     12584    12828      (891) C Zisupton-6_DR     DNA/Zisupton        (13406)   8710    8480 3730366 *
   600   22.9  0.0  2.6  chrUn_KN150577v1     12593    12884      (835) + (TG)n             Simple_repeat             1    284     (0) 3730367  
   384   24.1  4.2  6.2  chrUn_KN150577v1     12636    12904      (815) C EnSpm-21_DR       DNA/CMC-EnSpm        (2172)   6978    6740 3730368 *
   272   23.2  0.0  4.3  chrUn_KN150577v1     12873    12944      (775) + DNA-2-32_DR       DNA/CMC-EnSpm?         2541   2609  (6173) 3730369 *
  1170   18.6 12.1  4.1  chrUn_KN150577v1     12891    13205      (514) + DNAX-23_DR        DNA                    9361   9699  (2102) 3730370 *
  2017    8.1 14.5  0.3  chrUn_KN150577v1     12983    13293      (426) C DNA8-17_DR        DNA/hAT-Tip100        (149)   1664    1310 3730371  
  1505   20.6  7.0 10.5  chrUn_KN150577v1     13294    13482      (237) + EnSpm-N11_DR      DNA/CMC-EnSpm          3317   3800  (1553) 3730372  
   580   18.7  4.4 13.9  chrUn_KN150577v1     13329    13508      (211) + DNA2-16_DR        DNA                    7034   7198 (10853) 3730373 *
   639   14.4  3.2  5.3  chrUn_KN150578v1         3      156   (103542) C hAT-N48C_DR       DNA/hAT-Ac            (453)   1846    1696 3730374 *
   777   10.6  0.0 24.5  chrUn_KN150578v1        29      216   (103482) + ERV1-N3-I_DR      LTR/ERV1               3606   3756   (835) 3730375  
   265   25.2  2.2  3.0  chrUn_KN150578v1       101      235   (103463) C LOOPERN2_DR       DNA/Kolobok-T2        (464)    911     778 3730376 *
   201   29.3  2.9  2.9  chrUn_KN150578v1       146      247   (103451) + HATN11_DR         DNA/hAT-hobo            222    323   (604) 3730377 *
   379   12.2  0.0 16.2  chrUn_KN150578v1       157      186   (103512) C Zisupton-7_DR     DNA/Zisupton         (5547)  11533   11376 3730378  
   206   23.8  4.9  4.0  chrUn_KN150578v1       187      223   (103475) + EnSpm-21_DR       DNA/CMC-EnSpm          6758   6982  (2168) 3730379  
   367   18.6 10.2  5.3  chrUn_KN150578v1       483      590   (103108) + DNA8-23_DR        DNA                    4724   4836  (1903) 3730380 *
   387   18.9 10.0  0.0  chrUn_KN150578v1       518      590   (103108) C DNA6-6_DR         DNA                  (4176)   7105    7024 3730381  
  1140    8.6  7.6 11.6  chrUn_KN150578v1       591      893   (102805) + DNA-N16_DR        DNA                       1    292   (711) 3730382  
   624    8.1 11.1  0.0  chrUn_KN150578v1       896      994   (102704) C CryptonV-N3_DR    DNA/Crypton-V        (6313)  14350   14241 3730383  
   631    9.3  0.0  0.0  chrUn_KN150578v1       995     1080   (102618) C TE-X-2_DR         Unknown                 (0)    428     343 3730384  
   233   17.0  2.9  7.5  chrUn_KN150578v1      1070     1139   (102559) C EnSpm-N49_DR      DNA/CMC-EnSpm        (1428)   2342    2276 3730385 *
  1546    7.8  5.6  3.1  chrUn_KN150578v1      1078     1328   (102370) C CryptonV-1_DR     DNA/Crypton-V        (3242)  14631   14375 3730386  
   228   21.6  4.9  4.9  chrUn_KN150578v1      1251     1372   (102326) C Merlin-1_DR       DNA/Merlin           (6113)   4414    4293 3730387 *
   515   11.0  5.8  0.7  chrUn_KN150578v1      1303     1439   (102259) + CryptonV-3_DR     DNA/Crypton-V           363    506 (22947) 3730388 *
  1172   12.2  0.0  4.1  chrUn_KN150578v1      1328     1660   (102038) C Zisupton-6_DR     DNA/Zisupton        (13225)   8891    8572 3730389  
   368    8.1  4.6  0.0  chrUn_KN150578v1      1605     1667   (102031) C DNA-N38_DR        DNA                   (459)    164      98 3730390 *
  2093    5.8  0.0  0.0  chrUn_KN150578v1      1668     1924   (101774) + hAT-N157_DR       DNA/hAT-Ac                1    257  (1300) 3730391  
  4663   11.5 17.2  1.1  chrUn_KN150578v1      1944     2830   (100868) C HATN2_DR          DNA/hAT               (135)   1084      56 3730392  
  1239   14.5 24.8  1.2  chrUn_KN150578v1      2509     2919   (100779) C CryptonV-N5_DR    DNA/Crypton-V        (8770)  15767   15261 3730393 *
  2681   23.0  2.5  5.4  chrUn_KN150578v1      2827     3049   (100649) C Zisupton-6_DR     DNA/Zisupton        (12747)   9369    9098 3730394  
  1403    9.8  3.9  0.5  chrUn_KN150578v1      3050     3253   (100445) C DNA-N16_DR        DNA                   (424)    579     369 3730395  
  2681   23.0  2.5  5.4  chrUn_KN150578v1      3254     3818    (99880) C Zisupton-6_DR     DNA/Zisupton        (12747)   9097    8405 3730394  
   496   17.6  1.4  0.9  chrUn_KN150578v1      3643     3698   (100000) + EnSpm-N13_DR      DNA/CMC-EnSpm         17554  17762  (4383) 3730396 *
   616    6.6  3.3  0.6  chrUn_KN150578v1      3699     3850    (99848) C DNA-2-32_DR       DNA/CMC-EnSpm?       (3166)   5616    5461 3730397  
   255    9.0  5.1  5.1  chrUn_KN150578v1      3753     3869    (99829) C DNA-8-7_DR        DNA/hAT-Tip100         (70)    979     863 3730398 *
   549   14.7  1.8  0.9  chrUn_KN150578v1      3822     3931    (99767) + hAT-N122_DR       DNA/hAT-Ac               77    187   (390) 3730399  
   984    7.8  0.6  0.6  chrUn_KN150578v1      4122     4289    (99409) + DNA-N16_DR        DNA                     836   1003     (0) 3730400  
   243   24.7  1.3  1.3  chrUn_KN150578v1      4572     4649    (99049) C L2-2_DRe          LINE/L2                 (2)   4236    4159 3730401  
   398   20.7  2.3  1.1  chrUn_KN150578v1      4743     4756    (98942) C Merlin-2_DR       DNA/Merlin           (9005)   4916    4902 3730402  
  9329    5.4  2.7  0.0  chrUn_KN150578v1      4757     5948    (97750) C TC1DR3            DNA/TcMar-Tc1           (0)   1225       2 3730403  
  1048   22.8  3.4  2.2  chrUn_KN150578v1      6244     6508    (97190) + Crypton-N1_DR     DNA/Crypton-A             2    269   (215) 3730404  
  7164    3.2  1.3  0.5  chrUn_KN150578v1      6620     7493    (96205) C BEL25-LTR_DR      LTR/Pao                 (0)    881       1 3730405  
   327   16.7  2.8  0.0  chrUn_KN150578v1      7494     7565    (96133) + Crypton-N1_DR     DNA/Crypton-A           196    269   (215) 3730406  
   211   19.8  8.7  6.7  chrUn_KN150578v1      7547     7649    (96049) + DNA-8-26_DR       DNA/hAT-Tip100         1784   1888   (286) 3730407 *
   487   12.2  2.2  0.0  chrUn_KN150578v1      7565     7654    (96044) + Crypton-N1_DR     DNA/Crypton-A           178    269   (215) 3730408  
  4679    8.8  4.0  0.4  chrUn_KN150578v1      7669     8342    (95356) C DIRS-N2_DR        LTR/Ngaro            (1546)   4483    3786 3730409  
   395   13.0  2.9  0.0  chrUn_KN150578v1      8348     8416    (95282) + Crypton-N1_DR     DNA/Crypton-A           199    269   (215) 3730410 *
   438   16.1  2.1  1.1  chrUn_KN150578v1      8403     8496    (95202) + Crypton-N1_DR     DNA/Crypton-A           166    260   (224) 3730411  
   522   12.2  2.2  0.0  chrUn_KN150578v1      8499     8588    (95110) + Crypton-N1_DR     DNA/Crypton-A           178    269   (215) 3730411  
   464   15.1  2.1  1.1  chrUn_KN150578v1      8575     8668    (95030) + Crypton-N1_DR     DNA/Crypton-A           166    260   (224) 3730411 *
   522   12.2  2.2  0.0  chrUn_KN150578v1      8671     8760    (94938) + Crypton-N1_DR     DNA/Crypton-A           178    269   (215) 3730411 *
   523   14.7  1.9  1.0  chrUn_KN150578v1      8747     8849    (94849) + Crypton-N1_DR     DNA/Crypton-A           166    269   (215) 3730411  
   496   14.0  2.1  1.1  chrUn_KN150578v1      8836     8929    (94769) + Crypton-N1_DR     DNA/Crypton-A           166    260   (224) 3730411 *
   424   14.8  2.5  0.0  chrUn_KN150578v1      8932     9012    (94686) + Crypton-N1_DR     DNA/Crypton-A           178    260   (224) 3730411  
   445   13.6  2.5  0.0  chrUn_KN150578v1      9015     9095    (94603) + Crypton-N1_DR     DNA/Crypton-A           178    260   (224) 3730411  
   462   12.3  2.5  0.0  chrUn_KN150578v1      9098     9178    (94520) + Crypton-N1_DR     DNA/Crypton-A           178    260   (224) 3730411  
   522   12.2  2.2  0.0  chrUn_KN150578v1      9181     9270    (94428) + Crypton-N1_DR     DNA/Crypton-A           178    269   (215) 3730411  
   446   16.1  2.1  1.1  chrUn_KN150578v1      9257     9350    (94348) + Crypton-N1_DR     DNA/Crypton-A           166    260   (224) 3730411 *
   476   12.3  2.5  0.0  chrUn_KN150578v1      9353     9433    (94265) + Crypton-N1_DR     DNA/Crypton-A           178    260   (224) 3730411  
   462   12.3  2.5  0.0  chrUn_KN150578v1      9436     9516    (94182) + Crypton-N1_DR     DNA/Crypton-A           178    260   (224) 3730411  
   522   12.2  2.2  0.0  chrUn_KN150578v1      9519     9608    (94090) + Crypton-N1_DR     DNA/Crypton-A           178    269   (215) 3730411  
   446   16.1  2.1  1.1  chrUn_KN150578v1      9595     9688    (94010) + Crypton-N1_DR     DNA/Crypton-A           166    260   (224) 3730411 *
   431   13.6  2.5  0.0  chrUn_KN150578v1      9691     9771    (93927) + Crypton-N1_DR     DNA/Crypton-A           178    260   (224) 3730411  
   481   11.1  2.5  0.0  chrUn_KN150578v1      9774     9854    (93844) + Crypton-N1_DR     DNA/Crypton-A           178    260   (224) 3730411  
   522   12.2  2.2  0.0  chrUn_KN150578v1      9857     9946    (93752) + Crypton-N1_DR     DNA/Crypton-A           178    269   (215) 3730411  
   423   17.2  2.1  1.1  chrUn_KN150578v1      9933    10026    (93672) + Crypton-N1_DR     DNA/Crypton-A           166    260   (224) 3730411 *
   495   11.1  2.5  0.0  chrUn_KN150578v1     10029    10109    (93589) + Crypton-N1_DR     DNA/Crypton-A           178    260   (224) 3730411  
   424   14.8  2.5  0.0  chrUn_KN150578v1     10112    10192    (93506) + Crypton-N1_DR     DNA/Crypton-A           178    260   (224) 3730411  
   445   13.6  2.5  0.0  chrUn_KN150578v1     10195    10275    (93423) + Crypton-N1_DR     DNA/Crypton-A           178    260   (224) 3730411  
   423   14.8  2.5  0.0  chrUn_KN150578v1     10278    10358    (93340) + Crypton-N1_DR     DNA/Crypton-A           178    260   (224) 3730411  
   445   13.6  2.5  0.0  chrUn_KN150578v1     10361    10441    (93257) + Crypton-N1_DR     DNA/Crypton-A           178    260   (224) 3730411  
   430   14.8  2.5  0.0  chrUn_KN150578v1     10444    10524    (93174) + Crypton-N1_DR     DNA/Crypton-A           178    260   (224) 3730411  
   495   11.1  2.5  0.0  chrUn_KN150578v1     10527    10607    (93091) + Crypton-N1_DR     DNA/Crypton-A           178    260   (224) 3730411  
   445   13.6  2.5  0.0  chrUn_KN150578v1     10610    10690    (93008) + Crypton-N1_DR     DNA/Crypton-A           178    260   (224) 3730411  
   442   13.6  2.5  0.0  chrUn_KN150578v1     10693    10773    (92925) + Crypton-N1_DR     DNA/Crypton-A           178    260   (224) 3730411  
   495   11.1  2.5  0.0  chrUn_KN150578v1     10776    10856    (92842) + Crypton-N1_DR     DNA/Crypton-A           178    260   (224) 3730411  
   495   11.1  2.5  0.0  chrUn_KN150578v1     10859    10939    (92759) + Crypton-N1_DR     DNA/Crypton-A           178    260   (224) 3730411  
   424   14.8  2.5  0.0  chrUn_KN150578v1     10942    11022    (92676) + Crypton-N1_DR     DNA/Crypton-A           178    260   (224) 3730411  
   445   13.6  2.5  0.0  chrUn_KN150578v1     11025    11105    (92593) + Crypton-N1_DR     DNA/Crypton-A           178    260   (224) 3730411  
   572   10.0  2.2  0.0  chrUn_KN150578v1     11108    11197    (92501) + Crypton-N1_DR     DNA/Crypton-A           178    269   (215) 3730411  
   423   17.2  2.1  1.1  chrUn_KN150578v1     11184    11277    (92421) + Crypton-N1_DR     DNA/Crypton-A           166    260   (224) 3730411 *
   495   11.1  2.5  0.0  chrUn_KN150578v1     11280    11360    (92338) + Crypton-N1_DR     DNA/Crypton-A           178    260   (224) 3730411  
   424   14.8  2.5  0.0  chrUn_KN150578v1     11363    11443    (92255) + Crypton-N1_DR     DNA/Crypton-A           178    260   (224) 3730411  
   445   13.6  2.5  0.0  chrUn_KN150578v1     11446    11526    (92172) + Crypton-N1_DR     DNA/Crypton-A           178    260   (224) 3730411  
   539   11.1  2.2  0.0  chrUn_KN150578v1     11529    11618    (92080) + Crypton-N1_DR     DNA/Crypton-A           178    269   (215) 3730411  
   428   16.1  2.1  1.1  chrUn_KN150578v1     11605    11698    (92000) + Crypton-N1_DR     DNA/Crypton-A           166    260   (224) 3730411 *
   486   11.1  2.5  0.0  chrUn_KN150578v1     11701    11781    (91917) + Crypton-N1_DR     DNA/Crypton-A           178    260   (224) 3730411  
   441   13.6  2.5  0.0  chrUn_KN150578v1     11784    11864    (91834) + Crypton-N1_DR     DNA/Crypton-A           178    260   (224) 3730411  
   425   14.8  2.5  0.0  chrUn_KN150578v1     11867    11947    (91751) + Crypton-N1_DR     DNA/Crypton-A           178    260   (224) 3730411  
   444   16.7  2.2  0.0  chrUn_KN150578v1     11950    12039    (91659) + Crypton-N1_DR     DNA/Crypton-A           178    269   (215) 3730411 *
   455   13.6  2.5  0.0  chrUn_KN150578v1     12039    12119    (91579) + Crypton-N1_DR     DNA/Crypton-A           178    260   (224) 3730411  
   489   13.6  2.5  0.0  chrUn_KN150578v1     12122    12202    (91496) + Crypton-N1_DR     DNA/Crypton-A           178    260   (224) 3730411  
   561   10.1  2.2  0.0  chrUn_KN150578v1     12205    12293    (91405) + Crypton-N1_DR     DNA/Crypton-A           178    268   (216) 3730411  
   214    8.9  2.1  6.5  chrUn_KN150578v1     12281    12328    (91370) + Crypton-N1_DR     DNA/Crypton-A           166    211   (273) 3730412 *
   519   21.8  0.0  5.8  chrUn_KN150578v1     12333    12478    (91220) + Kolobok-N16_DR    DNA/Kolobok?           1105   1242     (0) 3730413  
   366   13.7 14.3  2.8  chrUn_KN150578v1     12757    12854    (90844) + L2-5_DRe          LINE/L2                2110   2218     (9) 3730414  
   538   16.6  2.8  4.2  chrUn_KN150578v1     12968    13112    (90586) + Zisupton-6_DR     DNA/Zisupton           1171   1313 (20803) 3730415 *
   595    7.4  1.5  7.5  chrUn_KN150578v1     12980    13025    (90673) + DNA-8-29_DR       DNA/hAT-Tip100          795    936    (84) 3730416  
   452    7.5  1.9  1.9  chrUn_KN150578v1     13026    13133    (90565) + DNA8-25_DR        DNA                    2291   2398  (1569) 3730417 *
   604    1.3  0.0  0.0  chrUn_KN150578v1     13036    13112    (90586) C hAT-N187_DR       DNA/hAT-Charlie       (896)    281     205 3730418  
   452    1.1  1.1  1.1  chrUn_KN150578v1     13039    13128    (90570) + Dada-U6_DR        DNA/Dada               7119   7208  (1755) 3730419 *
   423   10.8  1.6  1.6  chrUn_KN150578v1     13113    13157    (90541) + Helitron-4_DR     RC/Helitron           13437  13558 (18310) 3730420 *
   381   16.8  0.0  2.6  chrUn_KN150578v1     13605    13620    (90078) C Zisupton-6_DR     DNA/Zisupton         (5543)  16573   16505 3730421  
   459    8.7  0.8  0.0  chrUn_KN150578v1     13621    13746    (89952) + DNA-8-29_DR       DNA/hAT-Tip100          818    944    (76) 3730422 *
   530   14.9  0.0  0.9  chrUn_KN150578v1     13638    13745    (89953) + EnSpm-22N2_DR     DNA/CMC-EnSpm          2285   2391  (3156) 3730423 *
   965   14.0  0.0  8.2  chrUn_KN150578v1     13654    13863    (89835) + DNA9-3_DR         DNA/MULE-MuDR?         9517   9710  (1669) 3730424  
   514    8.6  0.0  0.0  chrUn_KN150578v1     13746    13765    (89933) C DNA-X-5_DR        DNA/hAT               (102)   1119     992 3730425 *
   381   16.8  0.0  2.6  chrUn_KN150578v1     13747    13763    (89935) C Zisupton-6_DR     DNA/Zisupton         (5543)  16504   16419 3730421 *
   276   10.5  0.0  0.0  chrUn_KN150578v1     13863    13900    (89798) + SINE3-1a          SINE/5S-Deu-L2          192    229   (341) 3730426  
   756   15.3  0.0  3.3  chrUn_KN150578v1     14353    14507    (89191) + Merlin-N3_DR      DNA/Merlin              101    250     (5) 3730427  
   820    9.2  8.9  3.2  chrUn_KN150578v1     14514    14692    (89006) C Harbinger-4N1_DR  DNA/PIF-Harbinger     (343)    678     490 3730428  
 43206    0.7  1.8  0.0  chrUn_KN150578v1     15899    20729    (82969) + DIRS-2_DR         LTR/DIRS                  1   4915   (376) 3730429  
  1754    9.5  5.7  0.0  chrUn_KN150578v1     22175    22436    (81262) + HE1_DR1           SINE/tRNA-V-RTE          96    372    (30) 3730430  
   343   12.0  0.0  0.0  chrUn_KN150578v1     22444    22493    (81205) + Harbinger-N31B_DR DNA/PIF-Harbinger       556    605    (76) 3730431  
  4174    5.8 10.8  3.9  chrUn_KN150578v1     22765    23414    (80284) + DNA14-5-1_DR      DNA                       1    693     (0) 3730432  
  5393    5.6  7.7  1.3  chrUn_KN150578v1     23568    24383    (79315) C L1-13_DR          LINE/L1                 (7)   5774    4907 3730433  
   498    6.9  0.9  3.9  chrUn_KN150578v1     24344    24449    (79249) C Merlin-1_DR       DNA/Merlin           (9370)   1157    1055 3730434 *
   545    8.3  0.0  2.4  chrUn_KN150578v1     24378    24463    (79235) C Penelope-1_DR     LINE/Penelope         (303)   4143    4060 3730435  
   428    4.9  0.0  9.6  chrUn_KN150578v1     24464    24490    (79208) + CryptonV-3_DR     DNA/Crypton-V           421    523 (22930) 3730436  
   409   20.0  1.3  0.0  chrUn_KN150578v1     24476    24550    (79148) + Harbinger-4N1B_DR DNA/PIF-Harbinger         3     78  (1085) 3730437 *
   316   19.6  0.0  0.0  chrUn_KN150578v1     24557    24612    (79086) + Harbinger-4N1B_DR DNA/PIF-Harbinger        28     83  (1080) 3730438  
  1135   12.8  0.0  2.5  chrUn_KN150578v1     24614    24821    (78877) + DNA11TA1_DR       DNA/CMC-EnSpm             1    203     (0) 3730439  
  6236   11.2  3.6  4.9  chrUn_KN150578v1     24822    25915    (77783) + Harbinger-4N1B_DR DNA/PIF-Harbinger        83   1162     (1) 3730440  
   426   12.5 19.3  1.5  chrUn_KN150578v1     25966    26079    (77619) C Zisupton-6_DR     DNA/Zisupton        (12906)   9210    9077 3730441 *
  2300   14.0  8.1  1.4  chrUn_KN150578v1     25980    26458    (77240) + Mariner-N38_DR    DNA/TcMar-Tc1            30    540     (7) 3730442  
   205   10.2  0.0  0.0  chrUn_KN150578v1     26629    26687    (77011) + (CATTT)n          Simple_repeat             2     60     (0) 3730443  
   638   23.0  4.4 14.7  chrUn_KN150578v1     26799    27119    (76579) + Mariner-N2_DR     DNA/TcMar              1300   1591  (2375) 3730444 *
  1155   15.5  4.9 11.2  chrUn_KN150578v1     26838    27121    (76577) C HE1_DR1           SINE/tRNA-V-RTE        (37)    365      98 3730445  
  3202   17.3 11.2 10.1  chrUn_KN150578v1     27575    30319    (73379) C SAT-20_DR         Satellite              (42)   2774       1 3730446  
   255    0.0  0.0  0.0  chrUn_KN150578v1     30677    30703    (72995) + Merlin-1_DR       DNA/Merlin             1602   1628  (8899) 3730447  
   242    6.7  0.0  0.0  chrUn_KN150578v1     30678    30707    (72991) + Merlin-1_DR       DNA/Merlin             1605   1634  (8893) 3730447 *
  1255   15.9  3.4  0.0  chrUn_KN150578v1     30750    30982    (72716) C Mariner-N38_DR    DNA/TcMar-Tc1         (201)    346     106 3730448  
   299   13.0  0.0  0.0  chrUn_KN150578v1     30973    31018    (72680) C IS3EU-4N_DR       DNA/IS3EU             (272)   1753    1708 3730449 *
  1405   15.8  3.8  3.2  chrUn_KN150578v1     30978    31292    (72406) + IS3EU-4N_DR       DNA/IS3EU              1570   1988    (37) 3730450 *
 11706    6.4  3.2  0.3  chrUn_KN150578v1     31281    32837    (70861) C TZF28B            DNA/TcMar-Tc1          (12)   1602       1 3730451  
   311   14.0  0.0  0.0  chrUn_KN150578v1     32838    32885    (70813) C IS3EU-4_DR        DNA/IS3EU           (14980)     49       2 3730452  
   825   13.7 14.0  1.5  chrUn_KN150578v1     33161    33318    (70380) C hAT-N177B_DR      DNA/hAT-Tip100          (0)    970     795 3730453  
  1664   13.8 14.7  0.2  chrUn_KN150578v1     33319    33761    (69937) + TDR7              DNA                       1    507    (34) 3730454  
  1228   14.0  2.5  0.0  chrUn_KN150578v1     34002    34236    (69462) + TDR7              DNA                       1    241   (300) 3730455  
   334   15.7  8.1  1.3  chrUn_KN150578v1     34160    34307    (69391) C EnSpm-N17_DR      DNA/TcMar            (3108)   2085    1928 3730456 *
   293    5.5  0.7 13.0  chrUn_KN150578v1     34191    34337    (69361) + Helitron-4_DR     RC/Helitron           11792  11922 (19946) 3730457 *
   715    5.2  0.6  1.2  chrUn_KN150578v1     34211    34384    (69314) + EnSpm-N2_DR       DNA/CMC-EnSpm          2893   3065   (950) 3730458 *
  2138   19.5  0.0  1.7  chrUn_KN150578v1     34233    35019    (68679) C Zisupton-6_DR     DNA/Zisupton        (13199)   8917    8392 3730441  
   795   22.1  0.0  1.8  chrUn_KN150578v1     34311    34903    (68795) + Zisupton-6_DR     DNA/Zisupton           8392   8944 (13171) 3730459 *
  1072    0.0  0.0  1.1  chrUn_KN150578v1     34555    35097    (68601) + EnSpm-N42_DR      DNA/CMC-EnSpm           546    815   (437) 3730460 *
  1076    0.0  0.0  1.1  chrUn_KN150578v1     34904    35177    (68521) C EnSpm-N42_DR      DNA/CMC-EnSpm         (437)    815     545 3730460  
   937   15.9  0.0 11.7  chrUn_KN150578v1     34952    35342    (68356) + DNA8-25_DR        DNA                     628    977  (2990) 3730461 *
  2095   11.6  0.3  0.0  chrUn_KN150578v1     35220    35538    (68160) + TC1DR2            DNA/TcMar-Tc1            24    343   (533) 3730462 *
  3110   12.9  3.1  1.0  chrUn_KN150578v1     35524    36033    (67665) C Kolobok-4N1_DR    DNA/Kolobok-T2       (1145)    524       4 3730463  
   447    9.2  0.0  1.5  chrUn_KN150578v1     36040    36105    (67593) + Harbinger-N9_DR   DNA/PIF-Harbinger         1     65   (578) 3730464  
   985   12.2  0.0  0.0  chrUn_KN150578v1     36120    36258    (67440) + Harbinger-N9_DR   DNA/PIF-Harbinger       505    643     (0) 3730465  
   237   11.1  2.2  0.0  chrUn_KN150578v1     36259    36300    (67398) + TC1DR2            DNA/TcMar-Tc1           623    665   (211) 3730466  
  7561    8.2 12.3  1.7  chrUn_KN150578v1     36301    37545    (66153) C LOOPERN2_DR       DNA/Kolobok-T2          (0)   1375       1 3730467  
  1332    4.4  6.5  1.0  chrUn_KN150578v1     37546    37729    (65969) + hAT-32N1_DR       DNA/hAT-Charlie         729    922    (11) 3730468  
   252   11.6  3.6  5.6  chrUn_KN150578v1     37731    37785    (65913) + TC1DR2            DNA/TcMar-Tc1           822    875     (1) 3730469  
  7912    9.4  1.4  0.6  chrUn_KN150578v1     37933    39086    (64612) C DNA-8-3_DR        DNA/P                   (0)   1163       1 3730470  
  2354   16.2  9.9  6.0  chrUn_KN150578v1     39477    40205    (63493) C Harbinger-4N1B_DR DNA/PIF-Harbinger       (0)   1021     217 3730471  
  1155   14.4  3.4  1.4  chrUn_KN150578v1     40208    40412    (63286) + TDR4              DNA                       3    211    (90) 3730472  
   249   15.8  0.0  2.6  chrUn_KN150578v1     40383    40421    (63277) C EnSpm-N13_DR      DNA/CMC-EnSpm        (9327)  12822   12785 3730473 *
  1126    6.3  1.4  0.0  chrUn_KN150578v1     40415    40557    (63141) C Harbinger-4N1_DR  DNA/PIF-Harbinger     (798)    223      79 3730471  
   415   14.3  1.3  0.0  chrUn_KN150578v1     40565    40641    (63057) + HE1_DR1           SINE/tRNA-V-RTE         161    238   (164) 3730474  
   238   13.7  8.5  0.4  chrUn_KN150578v1     40612    40670    (63028) + DNA-1-8_DR        DNA                     812    860   (701) 3730475 *
  1477    4.0  1.1  0.0  chrUn_KN150578v1     40644    40820    (62878) C LTR-11_DR-LTR     LTR                    (14)    179       1 3730476  
   270    4.8  2.4  0.0  chrUn_KN150578v1     40821    40862    (62836) C LTR-11_DR-I       LTR                     (0)     43       1 3730477  
  1312    6.0  0.0  1.2  chrUn_KN150578v1     40875    41043    (62655) C LTR-11_DR-LTR     LTR                    (15)    178      12 3730478  
   637    9.4  0.0  0.0  chrUn_KN150578v1     41044    41128    (62570) + HE1_DR1           SINE/tRNA-V-RTE         239    323    (79) 3730474 *
  3912   10.4  1.2 24.4  chrUn_KN150578v1     41128    42053    (61645) C DNA2-2_DR         DNA                    (33)    753       1 3730479  
  2763    3.1  3.7  0.3  chrUn_KN150578v1     42085    42434    (61264) + HE2_DR            SINE/tRNA-V-RTE           2    363     (0) 3730480  
   367   14.5  1.4  0.0  chrUn_KN150578v1     42440    42508    (61190) C EnSpm-N28_DR      DNA/CMC-EnSpm          (35)    322     253 3730481  
   306   25.5  0.1  2.3  chrUn_KN150578v1     42861    43038    (60660) C Zisupton-7_DR     DNA/Zisupton         (5548)  11534   11376 3730482 *
   312   18.3  0.0 20.6  chrUn_KN150578v1     42878    43169    (60529) + (CA)n             Simple_repeat             1    231     (0) 3730483 *
   614   19.5  0.4 16.5  chrUn_KN150578v1     42898    43181    (60517) + ERV1-N3-I_DR      LTR/ERV1               3592   3767   (824) 3730484 *
  1193   17.1  2.4  5.5  chrUn_KN150578v1     43146    43466    (60232) C CryptonV-N6_DR    DNA/Crypton-V          (18)    544      69 3730485  
 20270    2.8  3.5  0.5  chrUn_KN150578v1     43707    46186    (57512) C Gypsy121-I_DR     LTR/Gypsy            (1690)   3236     557 3730486  
  7693    0.3  1.2  1.3  chrUn_KN150578v1     46258    47156    (56542) C Gypsy121-I_DR     LTR/Gypsy            (4028)    898       1 3730486  
  2867    0.3  0.3  0.0  chrUn_KN150578v1     47157    47482    (56216) C Gypsy121-LTR_DR   LTR/Gypsy               (0)    327       1 3730486  
  3774   10.8 24.1  9.5  chrUn_KN150578v1     47483    48494    (55204) + HATN2_DR          DNA/hAT                  73   1219     (0) 3730487  
   407    7.3  4.4  0.0  chrUn_KN150578v1     48495    48560    (55138) + TDR8C             DNA                     318    386   (736) 3730488 *
  3983    4.4  8.9  0.7  chrUn_KN150578v1     48560    49086    (54612) C SINE3-1a          SINE/5S-Deu-L2          (0)    570       1 3730489  
  1652    9.4  8.7  0.0  chrUn_KN150578v1     49095    49370    (54328) + TDR8C             DNA                     377    676   (446) 3730490  
  2905   10.4  6.7  2.9  chrUn_KN150578v1     49377    49871    (53827) C HATN6_DR          DNA/hAT-Ac            (497)    514       2 3730491  
   543   23.3  8.4  1.5  chrUn_KN150578v1     50331    50383    (53315) C EnSpm-6N1_DR      DNA/CMC-EnSpm        (5391)   3845    3694 3730492  
   647   13.2 10.5  0.0  chrUn_KN150578v1     50384    50497    (53201) + SINE2-5_DR        SINE/tRNA-V-RTE           1    126   (156) 3730493  
   397   18.3  1.8  4.7  chrUn_KN150578v1     50493    50601    (53097) C EnSpm-N27B_DR     DNA/CMC-EnSpm          (36)    137      32 3730494 *
   526   14.1  1.6  9.5  chrUn_KN150578v1     50664    50788    (52910) C EnSpm-N27B_DR     DNA/CMC-EnSpm           (1)    172      57 3730495  
  2735    6.9  1.6  1.1  chrUn_KN150578v1     50790    51154    (52544) + SINE2-3_DR        SINE/tRNA-V-RTE           1    367     (1) 3730496  
  2428   16.2  3.4 18.7  chrUn_KN150578v1     50799    51619    (52079) C Merlin-1_DR       DNA/Merlin           (5836)   4691    3977 3730497 *
  1920   19.5  2.9 17.9  chrUn_KN150578v1     51025    51793    (51905) + Merlin-1_DR       DNA/Merlin             3977   4647  (5880) 3730498 *
  2425    5.4  1.9  0.3  chrUn_KN150578v1     51484    51799    (51899) C SINE2-3_DR        SINE/tRNA-V-RTE         (0)    368      48 3730499  
   258   20.2  5.5  5.5  chrUn_KN150578v1     51809    51918    (51780) + EnSpm-N27B_DR     DNA/CMC-EnSpm            27    136    (37) 3730500 *
   269   10.5  0.0  0.0  chrUn_KN150578v1     51887    51924    (51774) C EnSpm-N27B_DR     DNA/CMC-EnSpm         (104)     69      32 3730495  
   429   15.4  1.0  5.4  chrUn_KN150578v1     51984    52079    (51619) C EnSpm-N27B_DR     DNA/CMC-EnSpm           (1)    172      81 3730501  
   326   19.1  1.9  6.9  chrUn_KN150578v1     52133    52238    (51460) C EnSpm-N27B_DR     DNA/CMC-EnSpm          (53)    120      20 3730502  
   375   16.2  0.0  1.4  chrUn_KN150578v1     52239    52313    (51385) C EnSpm-N27B_DR     DNA/CMC-EnSpm           (0)    173     100 3730503  
   359    4.2  0.0  2.1  chrUn_KN150578v1     52419    52467    (51231) + DNA8-23_DR        DNA                    2185   2232  (4507) 3730504  
   298    4.2  0.0 10.4  chrUn_KN150578v1     52423    52475    (51223) + CryptonV-N4_DR    DNA/Crypton-V          7777   7824  (5669) 3730505 *
   454   14.6  1.1  2.2  chrUn_KN150578v1     52475    52565    (51133) C EnSpm-N27B_DR     DNA/CMC-EnSpm          (51)    122      33 3730506  
   435   15.4  1.1  4.3  chrUn_KN150578v1     52624    52718    (50980) C EnSpm-N27B_DR     DNA/CMC-EnSpm           (1)    172      81 3730507  
   320   19.1  1.9  7.8  chrUn_KN150578v1     52770    52876    (50822) C EnSpm-N27B_DR     DNA/CMC-EnSpm          (53)    120      20 3730508  
   339   23.0 14.2  1.3  chrUn_KN150578v1     52877    53017    (50681) + EnSpm-N27B_DR     DNA/CMC-EnSpm             1    159    (14) 3730509  
   326   13.8  1.0 16.7  chrUn_KN150578v1     53495    53598    (50100) + EnSpm-N4B_DR      DNA/CMC-EnSpm?           75    164    (56) 3730510  
  5716    9.1  6.8  4.2  chrUn_KN150578v1     53731    55284    (48414) + DNA-8-11B_DR      DNA/hAT-Blackjack         1   1120   (100) 3730511  
  1465   21.0  3.3  8.1  chrUn_KN150578v1     55297    56065    (47633) C EnSpm-N7_DR       DNA/CMC-EnSpm        (1486)    753       1 3730512  
   202   18.2  5.9  2.9  chrUn_KN150578v1     56091    56158    (47540) C Dada-U1A_DR       DNA/Dada             (7081)   3898    3829 3730513 *
  3838    7.7  0.7  0.2  chrUn_KN150578v1     56113    56656    (47042) C Mariner-N38_DR    DNA/TcMar-Tc1           (0)    547       1 3730514  
   286    6.8  2.3  0.0  chrUn_KN150578v1     56141    56151    (47547) + Helitron-N3B_DR   RC/Helitron            5137   5180  (1424) 3730515 *
   237   13.3  6.6  1.6  chrUn_KN150578v1     56152    56163    (47535) C MuDR-2_DR         DNA/MULE-MuDR        (5807)  18121   18063 3730516  
   279    2.4  4.8  2.3  chrUn_KN150578v1     56622    56663    (47035) C EnSpm-N13_DR      DNA/CMC-EnSpm       (14481)   7668    7626 3730517  
   215   12.8 10.6  0.0  chrUn_KN150578v1     56623    56669    (47029) + Merlin-1_DR       DNA/Merlin             5180   5231  (5296) 3730518 *
   203   22.3  8.5  6.1  chrUn_KN150578v1     56845    56973    (46725) + ASAT_CY           Satellite               130    261     (1) 3730519  
   521   19.1  0.6  0.9  chrUn_KN150578v1     57187    57387    (46311) + Zisupton-6_DR     DNA/Zisupton           8377   8710 (13406) 3730520  
   400   31.6  0.0  3.0  chrUn_KN150578v1     57259    57395    (46303) C Zisupton-7_DR     DNA/Zisupton         (5578)  11504   11372 3730521 *
   457   24.6  2.8  0.0  chrUn_KN150578v1     57275    57416    (46282) + EnSpm-N13_DR      DNA/CMC-EnSpm         17618  17763  (4386) 3730522  
   921    9.1  0.0  0.0  chrUn_KN150578v1     57984    58104    (45594) + TC1DR3            DNA/TcMar-Tc1             2    122  (1103) 3730523  
  2236    5.8  2.4  0.3  chrUn_KN150578v1     58106    58397    (45301) + TC1DR3            DNA/TcMar-Tc1           928   1225     (0) 3730524  
   487   11.7  0.0 21.5  chrUn_KN150578v1     58398    58526    (45172) C DNA8-26_DR        DNA                  (3025)   1505    1406 3730525  
   380   13.8  1.1  8.8  chrUn_KN150578v1     58364    58546    (45152) + Merlin-2_DR       DNA/Merlin             9445   9614  (4307) 3730526 *
   485   10.3  0.0  1.3  chrUn_KN150578v1     58406    58563    (45135) + Helitron-4_DR     RC/Helitron           11767  11922 (19946) 3730527  
   435   18.9  1.0  0.0  chrUn_KN150578v1     58412    58617    (45081) + EnSpm-N13_DR      DNA/CMC-EnSpm         17535  17742  (4407) 3730528 *
  1535   22.4  0.0  0.0  chrUn_KN150578v1     58437    58731    (44967) + Zisupton-6_DR     DNA/Zisupton           8382   8676 (13440) 3730529  
  2001    7.5 16.0  0.0  chrUn_KN150578v1     59654    59971    (43727) + Kolobok-N5_DR     DNA/Kolobok-T2?           7    375   (110) 3730530  
  4504    9.7  7.2 11.5  chrUn_KN150578v1     59985    60854    (42844) + DNA-1-3_DR        DNA/PIF-Harbinger         1    837     (0) 3730531  
   635   14.1  7.0  0.7  chrUn_KN150578v1     60909    61037    (42661) + DNA-N44_DR        DNA/Kolobok-T2          351    487    (45) 3730532  
   413    4.9  3.3  0.0  chrUn_KN150578v1     61045    61105    (42593) C EnSpm-N10_DR      DNA/CMC-EnSpm        (4206)   5102    5040 3730533 *
   483    1.7  0.0  0.0  chrUn_KN150578v1     61052    61109    (42589) C REX1-1_DR         LINE/Rex-Babar         (10)   3580    3523 3730534  
   596   17.3  2.9  2.2  chrUn_KN150578v1     61149    61284    (42414) + DNA-N44_DR        DNA/Kolobok-T2          351    487    (45) 3730535  
   227   32.3  2.0  0.0  chrUn_KN150578v1     61228    61326    (42372) C Kolobok-N2B_DR    DNA/Kolobok-T2       (1089)    101       1 3730536 *
   403   18.7  1.6  5.0  chrUn_KN150578v1     62488    62506    (41192) C EnSpm-N13_DR      DNA/CMC-EnSpm        (2526)  19623   19504 3730537  
   686    6.9  0.0  2.9  chrUn_KN150578v1     62507    62611    (41087) C Mariner-N38_DR    DNA/TcMar-Tc1           (6)    541     440 3730538  
   214   23.2  1.4  4.3  chrUn_KN150578v1     62555    62626    (41072) C DNA8-17_DR        DNA/hAT-Tip100        (701)   1112    1043 3730539 *
  1096   18.6  6.8  0.7  chrUn_KN150578v1     63005    63270    (40428) C Academ-N1_DRe     DNA/Academ-1         (2678)   1350    1069 3730540  
  1077   20.1  8.6  0.6  chrUn_KN150578v1     63009    63309    (40389) + EnSpm-N3B_DR      DNA/CMC-EnSpm          1040   1364  (2370) 3730541 *
   592   12.7  0.0  0.9  chrUn_KN150578v1     63531    63641    (40057) + DNA-N15_DR        DNA                       1    110   (295) 3730542  
   770    8.9  8.1  0.0  chrUn_KN150578v1     63645    63767    (39931) + hAT-N189_DR       DNA/hAT-Tip100            1    133   (738) 3730543 *
  4077   13.7  9.8 12.1  chrUn_KN150578v1     63674    64900    (38798) C DNAX-23_DR        DNA                  (3966)   7835    6634 3730544  
   767    9.7 22.6  1.4  chrUn_KN150578v1     64768    64944    (38754) + ENSPM-6_DR        DNA/CMC-EnSpm         28188  28401  (4215) 3730545 *
  1119   11.6  9.3  1.5  chrUn_KN150578v1     64955    65200    (38498) + DNA-N15_DR        DNA                     106    370    (35) 3730546  
  3158    8.8 14.1  1.9  chrUn_KN150578v1     66203    66755    (36943) C DIRS-1-LTR_DR     LTR/Ngaro               (2)    620       2 3730547  
   270   11.6 30.4  0.0  chrUn_KN150578v1     67136    67204    (36494) + Mariner-N31_DR    DNA/TcMar-Tc1             1     90   (450) 3730548  
  2014    7.1 12.6  6.7  chrUn_KN150578v1     67582    68018    (35680) + Mariner-N31_DR    DNA/TcMar-Tc1            80    540     (0) 3730549  
   521   14.1 10.7  7.5  chrUn_KN150578v1     68169    68333    (35365) + DNA-2-30_DR       DNA                       1    170   (218) 3730550  
  1562   13.1 11.0  3.2  chrUn_KN150578v1     68334    68625    (35073) + HE1_DR1           SINE/tRNA-V-RTE           1    314    (88) 3730551  
  1860   11.0 11.7  0.0  chrUn_KN150578v1     69022    69330    (34368) + HE1_DR1           SINE/tRNA-V-RTE          39    383    (19) 3730552  
   625   15.0  5.0  0.0  chrUn_KN150578v1     69224    69343    (34355) + Mariner-N5B_DR    DNA/TcMar              5143   5268  (4176) 3730553 *
  1281    6.2 11.2  0.0  chrUn_KN150578v1     69356    69533    (34165) + hAT-N167B_DR      DNA/hAT-Charlie           1    198  (1375) 3730554  
  3931    8.8  9.6  0.1  chrUn_KN150578v1     69534    70127    (33571) + HarbingerN1_DR    DNA/PIF-Harbinger         1    650     (0) 3730555  
  1742    8.6 17.3  0.0  chrUn_KN150578v1     70129    70406    (33292) + hAT-N167B_DR      DNA/hAT-Charlie         197    522  (1051) 3730556  
   211   21.4  2.7 10.3  chrUn_KN150578v1     70378    70450    (33248) + EnSpm-N10_DR      DNA/CMC-EnSpm          2166   2233  (7075) 3730557 *
  1289    7.4  0.0  0.0  chrUn_KN150578v1     70401    70562    (33136) C EnSpm-N10_DR      DNA/CMC-EnSpm        (4695)   4613    4452 3730558  
   704    6.9  7.9  0.0  chrUn_KN150578v1     70565    70665    (33033) C hAT-N167B_DR      DNA/hAT-Charlie       (548)   1025     917 3730559 *
  2464    4.6  0.7  0.3  chrUn_KN150578v1     70650    70953    (32745) + hAT-N167B_DR      DNA/hAT-Charlie        1269   1573     (0) 3730560  
   498   16.9  4.3  2.1  chrUn_KN150578v1     70954    71087    (32611) C DNA-2-30B_DR      DNA                   (276)    137       1 3730561  
   255   17.1  9.9  1.3  chrUn_KN150578v1     71104    71174    (32524) C DNA9-3_DR         DNA/MULE-MuDR?      (10465)    914     838 3730562  
  4666    4.8 25.7  0.0  chrUn_KN150578v1     71683    72395    (31303) C MuDR-N1_DR        DNA/MULE-MuDR           (0)    896       1 3730563  
   294   17.8  0.0  1.6  chrUn_KN150578v1     72508    72570    (31128) + IS3EU-5_DR        DNA/IS3EU              5746   5807  (2481) 3730564 *
  7810    6.6  4.4  0.5  chrUn_KN150578v1     72518    73577    (30121) C L2-2_DRe          LINE/L2                 (6)   4232    3132 3730565  
  1695    6.2  3.1  0.0  chrUn_KN150578v1     73595    73820    (29878) C LOOPERN5_DR       DNA/Kolobok-T2          (0)   1237    1005 3730566  
   781   16.7  0.0  0.7  chrUn_KN150578v1     73819    73963    (29735) + hAT-N127_DR       DNA/hAT-Charlie        5457   5600  (4716) 3730567 *
   565    9.6  0.0  0.0  chrUn_KN150578v1     73964    74036    (29662) + DNA8-8_DR         DNA/hAT-Charlie           1     73  (1134) 3730568  
   265   26.4  0.9  8.0  chrUn_KN150578v1     74024    74043    (29655) C TDR8B             DNA/hAT-Ac            (115)    848     821 3730569 *
  7190    5.8 12.3  1.5  chrUn_KN150578v1     74049    75092    (28606) + TDR8              DNA/PIF-Harbinger         1   1155     (0) 3730570  
   265   26.4  0.9  8.0  chrUn_KN150578v1     74082    74130    (29568) C TDR8B             DNA/hAT-Ac            (115)    820     749 3730569 *
   313   17.6  0.0  1.8  chrUn_KN150578v1     75043    75100    (28598) C Helitron-1_DR     RC/Helitron         (21320)   4980    4924 3730571 *
  1362    9.1  9.9  0.4  chrUn_KN150578v1     75100    75320    (28378) C DNA8-8_DR         DNA/hAT-Charlie       (889)    318      77 3730572  
   215    3.5  0.0  0.0  chrUn_KN150578v1     75427    75455    (28243) C DNA-2-29_DR       DNA                    (58)     74      46 3730573  
   515   16.2  3.3  9.9  chrUn_KN150578v1     75512    75534    (28164) + DNA2-16_DR        DNA                    8019   8032 (10019) 3730574  
  2760    5.8  0.0  1.9  chrUn_KN150578v1     75535    75903    (27795) + HE2_DR            SINE/tRNA-V-RTE           2    363     (0) 3730575  
  1383   14.3  2.3  9.0  chrUn_KN150578v1     75630    75936    (27762) C DNA-2-32_DR       DNA/CMC-EnSpm?       (4735)   4047    3760 3730576 *
   525   16.7  4.3  2.5  chrUn_KN150578v1     75891    76007    (27691) C EnSpm-N11_DR      DNA/CMC-EnSpm        (1536)   3817    3699 3730577 *
  2082   11.1  9.4  0.0  chrUn_KN150578v1     75904    76244    (27454) C HE1_DR1           SINE/tRNA-V-RTE        (20)    382      10 3730578  
   247   25.3  1.2  0.0  chrUn_KN150578v1     76180    76262    (27436) + EnSpm-N48B_DR     DNA/CMC-EnSpm          2574   2657  (4302) 3730579 *
   208    0.0  0.0  0.0  chrUn_KN150578v1     76243    76270    (27428) + hAT-N107_DR       DNA/hAT-Ac              617    644   (364) 3730580 *
  1145    8.7  3.0  3.0  chrUn_KN150578v1     76649    76850    (26848) + EnSpm-N16_DR      DNA/CMC-EnSpm             1    202     (0) 3730581  
  1401   10.7 16.6  0.7  chrUn_KN150578v1     77195    77447    (26251) + SAT-10_DR         Satellite                99    391  (1207) 3730582  
  1071    8.4  7.1  1.1  chrUn_KN150578v1     77448    77616    (26082) + ENSPM-6_DR        DNA/CMC-EnSpm         22550  22728  (9888) 3730583  
   352   14.0  3.2  9.0  chrUn_KN150578v1     77578    77616    (26082) C ENSPM-6_DR        DNA/CMC-EnSpm       (26052)   6564    6531 3730584 *
  6270    8.0  1.8  1.8  chrUn_KN150578v1     77617    78548    (25150) C Harbinger-1N1_DR  DNA/PIF-Harbinger       (0)   1657     726 3730585  
  2736    2.2  0.0  0.0  chrUn_KN150578v1     78551    78862    (24836) C Harbinger-1N1_DR  DNA/PIF-Harbinger    (1345)    312       1 3730585  
   771    6.6  0.0  3.7  chrUn_KN150578v1     78887    78997    (24701) + SAT-10_DR         Satellite              1453   1559    (39) 3730582 *
  1591   12.0  7.3  0.4  chrUn_KN150578v1     78905    79164    (24534) + TE-X-16_DR        DNA/Crypton-A             2    279    (74) 3730586  
  1840   13.3  3.2  1.9  chrUn_KN150578v1     79208    79514    (24184) C hAT-N86_DR        DNA/hAT-Ac              (0)    544     234 3730587  
  1267    7.0 12.1  4.0  chrUn_KN150578v1     79515    79720    (23978) + Harbinger-4N1_DR  DNA/PIF-Harbinger         1    222   (799) 3730588  
 11910    2.9  0.1  0.1  chrUn_KN150578v1     79721    81119    (22579) + DNA-2-4_DR        DNA                       1   1399     (0) 3730589  
  1215    7.5 30.2  8.5  chrUn_KN150578v1     81120    81451    (22247) + Harbinger-4N1B_DR DNA/PIF-Harbinger       222    620   (543) 3730590  
  3297   11.2  1.3  4.5  chrUn_KN150578v1     81454    81986    (21712) C DNA25TWA2_DR      DNA                   (285)    517       1 3730591  
   209   20.6  1.5  3.1  chrUn_KN150578v1     82522    82586    (21112) + Mariner-N5C_DR    DNA/TcMar              5566   5629  (2292) 3730592  
  4015    8.2 22.0  0.2  chrUn_KN150578v1     82595    83295    (20403) + Harbinger-4N1C_DR DNA/PIF-Harbinger         1    853   (353) 3730593  
  1072    0.5  0.1  1.9  chrUn_KN150578v1     83211    83643    (20055) C EnSpm-N42_DR      DNA/CMC-EnSpm         (398)    854     546 3730594 *
   689   23.1  3.4 16.8  chrUn_KN150578v1     83619    83752    (19946) + Zisupton-6_DR     DNA/Zisupton           8426   8842 (13274) 3730595 *
  2049   11.9  5.4  1.9  chrUn_KN150578v1     83753    84102    (19596) + Harbinger-4N1C_DR DNA/PIF-Harbinger       845   1206     (0) 3730596  
   689   23.1  3.4 16.8  chrUn_KN150578v1     84103    84232    (19466) + Zisupton-6_DR     DNA/Zisupton           8843   9260 (12856) 3730595  
   332   19.0  1.0  3.1  chrUn_KN150578v1     84157    84254    (19444) + DNA6-6_DR         DNA                    9913  10008  (1273) 3730597 *
   344   21.3  1.7  4.3  chrUn_KN150578v1     84177    84294    (19404) C Helitron-2_DR     RC/Helitron         (21302)   6110    5996 3730598  
   201   18.7  9.7  9.7  chrUn_KN150578v1     84295    84328    (19370) C EnSpm-21_DR       DNA/CMC-EnSpm        (2497)   6651    6500 3730599  
   215   17.9  1.8 15.2  chrUn_KN150578v1     84362    84473    (19225) C Polinton-4N1_DR   DNA/Maverick         (5603)   4833    4735 3730600  
   210   20.1  1.6 16.5  chrUn_KN150578v1     84371    84383    (19315) + Polinton-1_DR     DNA/Maverick          17656  17698   (787) 3730601 *
   273   21.6  0.0  2.3  chrUn_KN150578v1     84384    84473    (19225) C Gypsy82-LTR_Dr    LTR/Gypsy             (577)    768     681 3730602 *
   299    9.4  3.1  0.0  chrUn_KN150578v1     84415    84478    (19220) + Rex1-31_DRe       LINE/Rex-Babar         3055   3120   (413) 3730603 *
   328   12.6  0.5  8.5  chrUn_KN150578v1     84422    84517    (19181) C hAT-N48C_DR       DNA/hAT-Ac            (550)   1749    1683 3730604  
   210   20.1  1.6 16.5  chrUn_KN150578v1     84479    84495    (19203) + Polinton-1_DR     DNA/Maverick          17699  17764   (721) 3730601 *
   200   11.1 11.1  0.0  chrUn_KN150578v1     84800    84835    (18863) + hAT-24_DR         DNA/hAT-Ac             1662   1701  (2087) 3730605 *
  8670    5.8  6.0  0.0  chrUn_KN150578v1     84812    85967    (17731) + TC1DR3            DNA/TcMar-Tc1             1   1225     (0) 3730606  
   481   15.5  2.4  0.0  chrUn_KN150578v1     85894    85977    (17721) + Merlin-2_DR       DNA/Merlin             4828   4913  (9008) 3730607 *
   293   17.3  0.0  0.0  chrUn_KN150578v1     85933    85984    (17714) C DNA8-26_DR        DNA                  (2990)   1540    1489 3730608 *
   266   13.0  9.3  0.0  chrUn_KN150578v1     86273    86326    (17372) + EnSpm-N13_DR      DNA/CMC-EnSpm          7627   7685 (14464) 3730609 *
  2316   11.2  3.8  0.5  chrUn_KN150578v1     86315    86709    (16989) C Mariner-N38_DR    DNA/TcMar-Tc1         (110)    437      30 3730610  
   417   21.8 16.2  0.9  chrUn_KN150578v1     86547    86731    (16967) C Helitron-4_DR     RC/Helitron         (18145)  13723   13511 3730611 *
   450   23.6 13.3  0.6  chrUn_KN150578v1     86575    86591    (17107) + Kolobok-4_DR      DNA/Kolobok-T2         3327   3440  (3191) 3730612  
   565   12.1 12.7  1.3  chrUn_KN150578v1     86592    86725    (16973) + CryptonV-N4_DR    DNA/Crypton-V          4952   5100  (8393) 3730613  
   231   19.5  0.0  5.2  chrUn_KN150578v1     86961    87041    (16657) + DNA9TA1_DR        DNA/CMC-EnSpm          2069   2145  (1188) 3730614  
  4365    4.5  3.4  2.5  chrUn_KN150578v1     87128    87693    (16005) + SINE3-1           SINE/5S-Deu-L2           10    580    (10) 3730615  
  8365    6.8  1.9  0.2  chrUn_KN150578v1     87711    88935    (14763) C DNA2-3_DR         DNA/Merlin              (0)   1245       1 3730616  
   477   11.4  2.3  0.0  chrUn_KN150578v1     88936    89009    (14689) + ENSPM-6_DR        DNA/CMC-EnSpm         14691  14766 (17850) 3730617 *
   528    7.6  0.0  0.0  chrUn_KN150578v1     88936    89014    (14684) C DNAX-25B_DR       DNA/Zisupton         (2146)   1392    1314 3730618  
   306   18.5  3.3  0.0  chrUn_KN150578v1     89015    89027    (14671) + Zisupton-6_DR     DNA/Zisupton          21034  21128   (988) 3730619  
   201   12.5  8.3  0.0  chrUn_KN150578v1     89254    89301    (14397) C DNA6-6_DR         DNA                  (1246)  10035    9984 3730620 *
   216   15.2  2.2  0.0  chrUn_KN150578v1     89279    89324    (14374) + EnSpm-N36_DR      DNA/CMC-EnSpm          1254   1300  (1925) 3730621  
  1216    7.0  0.0  0.4  chrUn_KN150578v1     89690    89825    (13873) + (TCTA)n           Simple_repeat             1    411   (707) 3730622  
   318   24.8  1.1  7.2  chrUn_KN150578v1     89826    90103    (13595) C HAT1_DR           DNA/hAT-Ac           (2645)    647     386 3730623 *
  1001   18.1  0.3  2.8  chrUn_KN150578v1     89946    90317    (13381) + (TCTG)n           Simple_repeat             1    362     (0) 3730624  
   350   23.0  8.1  0.8  chrUn_KN150578v1     90022    90093    (13605) C HAT1_DR           DNA/hAT-Ac           (2645)    647     460 3730625 *
   244   19.5  0.0 14.6  chrUn_KN150578v1     90094    90297    (13401) + (TCTCTG)n         Simple_repeat             1    178     (0) 3730626  
  1076   16.1  0.0  0.0  chrUn_KN150578v1     90298    90581    (13117) + (TCCA)n           Simple_repeat             1    284     (0) 3730627  
   350   23.0  8.1  0.8  chrUn_KN150578v1     90298    90323    (13375) C HAT1_DR           DNA/hAT-Ac           (2645)    459     386 3730625 *
   343   24.6  6.9  0.4  chrUn_KN150578v1     90578    90822    (12876) C HAT1_DR           DNA/hAT-Ac           (2645)    647     387 3730628 *
  1216    7.0  0.0  0.4  chrUn_KN150578v1     90582    90812    (12886) + (TCTA)n           Simple_repeat           412   1118     (0) 3730622  
   948   21.2  0.8  1.2  chrUn_KN150578v1     90662    90965    (12733) + (TCTG)n           Simple_repeat             1    302     (0) 3730629 *
   570   23.6 14.1  2.3  chrUn_KN150578v1     90813    90884    (12814) C Polinton-4_DR     DNA/Maverick         (7436)  12851   12319 3730630 *
   284   33.0  1.1  1.1  chrUn_KN150578v1     90824    90998    (12700) + (TCCA)n           Simple_repeat             2    176     (0) 3730631 *
  1333   13.5 11.9  1.3  chrUn_KN150578v1     91052    91328    (12370) + DNA-5-8C_DR       DNA/hAT-hAT5             26    331   (360) 3730632  
   300   14.8 26.9  2.3  chrUn_KN150578v1     91412    91515    (12183) + DNA-5-8C_DR       DNA/hAT-hAT5            550    678    (13) 3730633 *
  1849   21.1  0.2  5.2  chrUn_KN150578v1     91486    91533    (12165) + DNA8-28_DR        DNA/hAT                3008   3309  (3833) 3730634  
  2506   11.9  1.3  0.3  chrUn_KN150578v1     91534    91913    (11785) C HE1_DR1           SINE/tRNA-V-RTE        (17)    385       2 3730635  
   368   20.9  4.4  0.0  chrUn_KN150578v1     91914    91944    (11754) C DNA8-9_DR         DNA/hAT-Ac            (639)    812     778 3730636 *
  1849   21.1  0.2  5.2  chrUn_KN150578v1     91914    91930    (11768) + DNA8-28_DR        DNA/hAT                3310   3431  (3711) 3730634  
   311   12.7  1.1  6.8  chrUn_KN150578v1     91949    92041    (11657) + ENSPM-6_DR        DNA/CMC-EnSpm         13910  13997 (18619) 3730637  
   295   22.9  0.0  0.0  chrUn_KN150578v1     91996    92078    (11620) + Polinton-1_DR     DNA/Maverick          17128  17210  (1275) 3730638 *
  1639    7.5  0.9  0.0  chrUn_KN150578v1     92549    92776    (10922) + TC1DR2            DNA/TcMar-Tc1           161    390   (486) 3730639  
   204    8.1  2.7  0.0  chrUn_KN150578v1     92772    92808    (10890) + ERV1-N6-I_DR      LTR/ERV1               3408   3445  (1058) 3730640 *
   365   19.4  6.6  2.7  chrUn_KN150578v1     92778    92803    (10895) + Helitron-N3B_DR   RC/Helitron            5115   5144  (1460) 3730641  
  3444    7.6  6.2  0.0  chrUn_KN150578v1     92804    93318    (10380) C Mariner-N38_DR    DNA/TcMar-Tc1           (0)    547       1 3730642  
   369    8.8  0.0 22.2  chrUn_KN150578v1     93241    93328    (10370) + EnSpm-N2_DR       DNA/CMC-EnSpm          3072   3143   (872) 3730643 *
   302    7.8  3.9  1.9  chrUn_KN150578v1     93285    93336    (10362) C hAT-N164_DR       DNA/hAT-Tip100       (1171)    869     817 3730644 *
  2187    5.8  0.6  1.0  chrUn_KN150578v1     93674    93985     (9713) C Mariner-N38_DR    DNA/TcMar-Tc1          (35)    512     202 3730645  
  3020    3.2  0.0  0.0  chrUn_KN150578v1     94038    94406     (9292) + Merlin-N1_DR      DNA/Merlin                1    369     (0) 3730646  
   220   18.0  6.8  2.6  chrUn_KN150578v1     94352    94425     (9273) + Dada-U1A_DR       DNA/Dada               3658   3734  (7245) 3730647 *
   220   19.3 12.3  0.0  chrUn_KN150578v1     94439    94495     (9203) + TC1DR2            DNA/TcMar-Tc1           806    869     (7) 3730648  
  1652   10.9  1.2  1.2  chrUn_KN150578v1     94592    94842     (8856) + HE1_DR1           SINE/tRNA-V-RTE         122    372    (30) 3730649  
   707   20.4  1.4 19.8  chrUn_KN150578v1     94843    94870     (8828) C EnSpm-N42B_DR     DNA/CMC-EnSpm        (1012)   3246    3050 3730650  
  1032   10.3 20.1  0.0  chrUn_KN150578v1     95038    95221     (8477) + SINE_DR1          SINE                     36    256     (2) 3730651  
  1688   13.1  7.4  0.0  chrUn_KN150578v1     95303    95599     (8099) + LOOPERN4_DR       DNA/Kolobok-T2            3    321   (596) 3730652  
   997    5.3  0.8  0.0  chrUn_KN150578v1     95606    95736     (7962) + ERV1-N1-LTR_DR    LTR/ERV1                 77    208   (672) 3730653  
   398    6.0  0.0  0.0  chrUn_KN150578v1     95732    95781     (7917) + L2-2_DRe          LINE/L2                3556   3605   (633) 3730654 *
  4840    6.1  2.6  0.0  chrUn_KN150578v1     95780    96400     (7298) + L2-2_DRe          LINE/L2                3426   4062   (176) 3730655  
  2878    4.2  0.3  1.1  chrUn_KN150578v1     96407    96769     (6929) + L2-4_DRe          LINE/L2                3237   3596    (11) 3730656  
  1119    7.4  3.0  1.2  chrUn_KN150578v1     96751    96914     (6784) + CryptonV-1_DR     DNA/Crypton-V         14453  14619  (3254) 3730657 *
  1183    4.7  1.3  0.0  chrUn_KN150578v1     96769    96917     (6781) C DNA8-20_DR        DNA/hAT              (7936)  12852   12702 3730658  
   340    4.8  0.0  0.0  chrUn_KN150578v1     96919    96960     (6738) + ERV1-N1-LTR_DR    LTR/ERV1                839    880     (0) 3730653  
  1150   14.1  0.0  0.6  chrUn_KN150578v1     96964    97141     (6557) C DNA-1-3B_DR       DNA/PIF-Harbinger     (586)    177       1 3730659  
   238   16.6  7.3  1.7  chrUn_KN150578v1     97148    97182     (6516) C DNA25TWA2_DR      DNA                   (678)    124      87 3730660  
   830    6.5 13.8  0.0  chrUn_KN150578v1     97183    97305     (6393) C DNA8-10B_DR       DNA                     (0)    225      86 3730661  
  4627    7.0  7.5  0.3  chrUn_KN150578v1     97306    97974     (5724) + hAT-N38_DR        DNA/hAT-hAT6              1    717   (312) 3730662  
  9792    3.3  1.9  0.3  chrUn_KN150578v1     97977    99164     (4534) C Harbinger-4N1C_DR DNA/PIF-Harbinger       (0)   1206       1 3730663  
  2218    4.8  1.2  3.2  chrUn_KN150578v1     99165    99483     (4215) + hAT-N38_DR        DNA/hAT-hAT6            717   1029     (0) 3730664  
   674   11.6  0.0  0.0  chrUn_KN150578v1     99484    99574     (4124) C DNA8-10B_DR       DNA                   (134)     91       1 3730665  
   227   23.3  4.4  5.6  chrUn_KN150578v1     99575    99593     (4105) C DNA25TWA2_DR      DNA                   (705)     97      52 3730666  
   294   14.3  3.6  0.0  chrUn_KN150578v1     99594    99649     (4049) + Rex1-40B3_DR      LINE/Rex-Babar          355    412     (2) 3730667 *
   449    4.9 11.5  0.0  chrUn_KN150578v1     99647    99707     (3991) C DNA25TWA2_DR      DNA                   (734)     68       1 3730660  
   227   23.3  4.4  5.6  chrUn_KN150578v1     99650    99665     (4033) C DNA25TWA2_DR      DNA                   (705)     51       8 3730666 *
   274   18.0  0.0  0.0  chrUn_KN150578v1     99673    99722     (3976) + EnSpm-N10_DR      DNA/CMC-EnSpm          4098   4147  (5161) 3730668 *
   668    6.4 20.0  0.0  chrUn_KN150578v1     99708    99832     (3866) C HarbingerN7_DR    DNA/PIF-Harbinger     (324)    154       5 3730669  
   440   13.7 12.6  0.0  chrUn_KN150578v1    100119   100213     (3485) C Kolobok-N6_DR     DNA/Kolobok-T2?         (0)    467     361 3730670 *
  1376    9.7  1.5  0.0  chrUn_KN150578v1    100208   100413     (3285) C TDR17B            DNA/Sola-1            (884)    662     454 3730671  
   847   21.0  6.0  0.4  chrUn_KN150578v1    100231   100464     (3234) C hAT-N138B_DR      DNA/hAT-Ac            (163)   1286    1040 3730672 *
   663    8.1 11.6  0.8  chrUn_KN150578v1    100421   100532     (3166) C LOOPERN4_DR       DNA/Kolobok-T2        (311)    606     483 3730673 *
   203   12.0  0.0  2.0  chrUn_KN150578v1    100607   100657     (3041) C DNA6-6_DR         DNA                  (1267)  10014    9965 3730674 *
   306   20.3  0.0 12.0  chrUn_KN150578v1    100624   100657     (3041) C EnSpm-9_DR        DNA/CMC-EnSpm        (7858)    762     741 3730675  
  2839    1.2  0.0  0.0  chrUn_KN150578v1    100658   100984     (2714) + Gypsy121-LTR_DR   LTR/Gypsy                 1    327     (0) 3730676  
  7509    0.7  1.6  1.7  chrUn_KN150578v1    100985   101883     (1815) + Gypsy121-I_DR     LTR/Gypsy                 1    898  (4028) 3730676  
 14114    3.7  0.2  0.2  chrUn_KN150578v1    101992   103698        (0) + Gypsy121-I_DR     LTR/Gypsy               885   2425  (2501) 3730676  
   591    9.4  0.0  0.0  chrUn_KN150579v1         1      106    (23480) C DNA8-25_DR        DNA                  (3236)    731     626 3730677  
   575   11.7 13.6  1.9  chrUn_KN150579v1         2      141    (23445) C Dada-U6_DR        DNA/Dada             (8080)    883     728 3730678 *
   577   13.8  5.7  0.0  chrUn_KN150579v1       107      123    (23463) C MuDR-2_DR         DNA/MULE-MuDR        (7499)  16434   16305 3730679  
   207   14.1 10.3  8.9  chrUn_KN150579v1       478      555    (23031) + ANGEL             DNA/Kolobok             231    309     (0) 3730680  
   223   19.8  2.8  7.3  chrUn_KN150579v1      1087     1157    (22429) + DNA-6-N4_DR       DNA/IS3EU              1813   1880  (1997) 3730681  
   357   20.0  2.5  9.3  chrUn_KN150579v1      1235     1394    (22192) + DNA6-8B_DR        DNA                     991   1140  (1532) 3730682  
   343   13.8  0.0 12.3  chrUn_KN150579v1      1542     1632    (21954) C DNA6-8B_DR        DNA                  (1129)   1543    1463 3730683  
   234   17.4  4.3  0.0  chrUn_KN150579v1      1662     1753    (21833) C EnSpm-N33_DR      DNA/CMC-EnSpm        (1874)    383     288 3730684 *
   266   18.6  0.9 12.1  chrUn_KN150579v1      1693     1802    (21784) + hAT-25_DR         DNA/hAT-Charlie        2274   2372    (28) 3730685  
   851   10.3  0.0  0.0  chrUn_KN150579v1      1968     2083    (21503) C TC1DR3            DNA/TcMar-Tc1         (311)    914     799 3730686  
   200   15.6  9.7  3.3  chrUn_KN150579v1      2791     2903    (20683) C DNA-6-N2_DR       DNA                  (4152)    904     785 3730687 *
   547    7.5  0.8  0.0  chrUn_KN150579v1      2839     2972    (20614) + (TAA)n            Simple_repeat             3    137     (0) 3730688  
   307   17.1  0.0  2.3  chrUn_KN150579v1      2904     2993    (20593) + hAT-N178B_DR      DNA/hAT-Ac              138    225  (1658) 3730689 *
   290    6.2 44.0  3.1  chrUn_KN150579v1      3185     3300    (20286) C CryptonV-N4_DR    DNA/Crypton-V        (8378)   5115    4954 3730690 *
  1193   15.7  0.0  0.0  chrUn_KN150579v1      3201     3423    (20163) + CryptonV-3_DR     DNA/Crypton-V           934   1156 (22297) 3730691 *
  2855    8.5  2.1  0.2  chrUn_KN150579v1      3242     3676    (19910) + Mariner-N38_DR    DNA/TcMar-Tc1            86    528    (19) 3730692  
   399   21.5  3.0  1.0  chrUn_KN150579v1      3950     4146    (19440) C EnSpm-N2_DR       DNA/CMC-EnSpm         (892)   3123    2923 3730693  
   282   14.4  3.5  6.6  chrUn_KN150579v1      4014     4184    (19402) + Dada-tA_DR        DNA/Dada               8151   8316   (356) 3730694 *
   793   23.1  0.0  0.5  chrUn_KN150579v1      4033     4219    (19367) + Zisupton-6_DR     DNA/Zisupton           8664   8849 (13267) 3730695  
   237   18.2  9.1  0.0  chrUn_KN150579v1      4682     4791    (18795) C DNA-6-N2_DR       DNA                  (4152)    904     785 3730696 *
   534    9.3  0.7  0.0  chrUn_KN150579v1      4714     4860    (18726) + (TAA)n            Simple_repeat             1    148     (0) 3730697  
   307   17.1  0.0  2.3  chrUn_KN150579v1      4792     4881    (18705) + hAT-N178B_DR      DNA/hAT-Ac              138    225  (1658) 3730698 *
   290    6.2 44.0  3.1  chrUn_KN150579v1      5075     5190    (18396) C CryptonV-N4_DR    DNA/Crypton-V        (8378)   5115    4954 3730699 *
  1193   15.7  0.0  0.0  chrUn_KN150579v1      5091     5313    (18273) + CryptonV-3_DR     DNA/Crypton-V           934   1156 (22297) 3730700 *
  2855    8.5  2.1  0.2  chrUn_KN150579v1      5132     5566    (18020) + Mariner-N38_DR    DNA/TcMar-Tc1            86    528    (19) 3730701  
   389   21.5  3.3  0.8  chrUn_KN150579v1      5904     6025    (17561) C Merlin-1_DR       DNA/Merlin           (9348)   1179    1055 3730702  
   229   12.6  0.9  0.9  chrUn_KN150579v1      5930     6041    (17545) + hAT-N145_DR       DNA/hAT-Ac             1320   1431   (160) 3730703 *
   237   10.5  0.0  3.5  chrUn_KN150579v1      5947     6035    (17551) C Kolobok-3_DR      DNA/Kolobok-T2       (3418)   2548    2463 3730704 *
   694   17.6  7.2  5.5  chrUn_KN150579v1      5964     6270    (17316) C DNA-N26_DR        DNA                    (22)    745     434 3730705  
   221   15.0  1.4  0.0  chrUn_KN150579v1      6036     6077    (17509) + DNA-X-5_DR        DNA/hAT                1007   1126    (95) 3730706 *
   732    3.7  0.0  0.0  chrUn_KN150579v1      6266     6346    (17240) C DNA-8-19_DR       DNA                     (0)   1647    1567 3730707  
  7376    7.1  9.6  1.9  chrUn_KN150579v1      6347     7550    (16036) C DNA-8-19_DR       DNA                   (225)   1422     128 3730707  
   862    6.3 15.5  0.5  chrUn_KN150579v1      7542     7715    (15871) + DNA-N26_DR        DNA                     568    767     (0) 3730708 *
   238   34.4  0.0  0.8  chrUn_KN150579v1      9010     9132    (14454) + EXPANDER1_DR      LINE/RTE-BovB            21    142  (3223) 3730709  
   430    6.5  0.0  6.5  chrUn_KN150579v1      9164     9295    (14291) + Merlin-1_DR       DNA/Merlin             8052   8175  (2352) 3730710  
   278    5.8  0.0 13.3  chrUn_KN150579v1      9197     9315    (14271) C EnSpm-8_DR        DNA/CMC-EnSpm        (8119)   1322    1218 3730711 *
   247   17.6  8.9  4.8  chrUn_KN150579v1      9201     9217    (14369) + ENSPM-6_DR        DNA/CMC-EnSpm         20498  20542 (12074) 3730712 *
   387    6.8  1.8  8.5  chrUn_KN150579v1      9218     9330    (14256) + Harbinger-1_DR    DNA/PIF-Harbinger       810    915  (2994) 3730713  
   247   17.6  8.9  4.8  chrUn_KN150579v1      9331     9379    (14207) + ENSPM-6_DR        DNA/CMC-EnSpm         20543  20683 (11933) 3730712  
   206   15.9  4.5  0.0  chrUn_KN150579v1     10222    10265    (13321) + DNA-6-N4_DR       DNA/IS3EU              1813   1858  (2019) 3730714  
  2099    7.4  0.0  0.0  chrUn_KN150579v1     10275    10544    (13042) + MOSAT_DR          Satellite               843   1112   (975) 3730715  
 60386    7.8  2.4  9.8  chrUn_KN150579v1     10545    23150      (436) + Helitron-N5_DR    RC/Helitron             146   9509     (0) 3730716  
  3439    4.6  2.5  0.0  chrUn_KN150579v1     23151    23586        (0) + MOSAT_DR          Satellite                 7    453  (1634) 3730717  
 18183    4.8  0.8  2.9  chrUn_KN150580v1         1     2347    (30002) + ERV1-10_DR-I      LTR/ERV1               1580   3877     (0) 3730718  
  2528    7.4 11.6  0.2  chrUn_KN150580v1      2348     2727    (29622) + ERV1-10_DR-LTR    LTR/ERV1                  1    423     (0) 3730718  
  2049    3.6  2.8  0.0  chrUn_KN150580v1      2728     2975    (29374) C Polinton-3_DR     DNA/Maverick         (8541)  10077    9823 3730719  
  4542    6.7  4.7  1.0  chrUn_KN150580v1      3079     3739    (28610) C L1-65_DR          LINE/L1              (1057)    685       1 3730720  
  1123   25.1  2.2  1.2  chrUn_KN150580v1      3747     4069    (28280) C Gypsy-168B_DR-LTR LTR/Gypsy               (0)    507     182 3730721 *
 40719    2.5  2.0  0.4  chrUn_KN150580v1      3936     8925    (23424) C Nimb-4_DR         LINE/I                  (0)   9661    4594 3730722  
 13590    2.0  0.9  0.2  chrUn_KN150580v1      8926    10532    (21817) + Kolobok-N4_DR     DNA/Kolobok-T2            1   1619  (1383) 3730723  
 28088    0.8  0.1  0.0  chrUn_KN150580v1     10554    13683    (18666) + Rex1-31_DRe       LINE/Rex-Babar            8   3140   (393) 3730724  
   404    7.7  0.0  5.1  chrUn_KN150580v1     13613    13669    (18680) C hAT-N48C_DR       DNA/hAT-Ac            (544)   1755    1703 3730725 *
 43517    0.7  0.2  0.1  chrUn_KN150580v1     13670    18533    (13816) C CryptonV-1_DR     DNA/Crypton-V           (1)  17872   13002 3730726  
  1411    0.6  0.0  0.0  chrUn_KN150580v1     18533    18688    (13661) C CryptonV-1_DR     DNA/Crypton-V        (5428)  12445   12290 3730727 *
 21547    0.6  0.0  0.1  chrUn_KN150580v1     18693    21065    (11284) C CryptonV-1_DR     DNA/Crypton-V        (6110)  11763    9393 3730728  
  4690    2.1  0.4  0.4  chrUn_KN150580v1     21066    21628    (10721) + DNA-2-8_DR        DNA/CMC-EnSpm             1    544  (1952) 3730729  
   225   26.6  0.0  8.4  chrUn_KN150580v1     21738    21907    (10442) + (CAGTT)n          Simple_repeat             5    159     (0) 3730730  
   211   22.6  1.9  1.9  chrUn_KN150580v1     21936    21989    (10360) C Gypsy-115-LTR_DR  LTR/Gypsy             (210)    168     115 3730731  
   202   15.7  1.9  3.9  chrUn_KN150580v1     21968    22020    (10329) + Gypsy-185_DR-I    LTR/Gypsy              1233   1284  (4941) 3730732 *
  1923    7.0  0.0  9.2  chrUn_KN150580v1     22073    22370     (9979) + DIRS1_DR          LTR/DIRS               5860   6132     (0) 3730733  
 36131    5.1  2.8  1.5  chrUn_KN150580v1     22371    27048     (5301) + ERV1-3-I_DR       LTR/ERV1               2728   7464     (0) 3730734  
  3849    1.8  0.0  0.0  chrUn_KN150580v1     27049    27490     (4859) + ERV1-3B_DR-LTR    LTR/ERV1                  1    442     (0) 3730734  
   501   10.3  0.0  0.0  chrUn_KN150580v1     28590    28657     (3692) C tRNA-Phe-TTY      tRNA                    (8)     68       1 3730735  
   575    6.8  0.0  0.0  chrUn_KN150580v1     28746    28819     (3530) C tRNA-Ile-ATT      tRNA                    (3)     74       1 3730736  
   613    4.2  0.0  0.0  chrUn_KN150580v1     28923    28994     (3355) C tRNA-Gln-CAG      tRNA                    (3)     72       1 3730737  
   481   16.0  0.0  0.0  chrUn_KN150580v1     29333    29407     (2942) + tRNA-Ala-GCY      tRNA                      1     75     (1) 3730738  
 25057    0.8  2.9  0.2  chrUn_KN150580v1     29419    32349        (0) + DIRS-4N2_DR       LTR/Ngaro                 1   2994  (2996) 3730739  
  2962    3.4  0.3  0.0  chrUn_KN150581v1         1      352    (12003) C hAT-N53B_DR       DNA/hAT-Ac           (3824)    353       1 3730740  
 18616    3.2  4.2  0.4  chrUn_KN150581v1       355     2632     (9723) C Dada-tA_DR        DNA/Dada              (985)   7687    5324 3730741  
  1201    4.5 28.4  0.0  chrUn_KN150581v1      2633     2833     (9522) + Gypsy-230_DR-LTR  LTR/Gypsy                 3    260   (544) 3730742 *
  3905    8.8  0.5  2.9  chrUn_KN150581v1      2823     3423     (8932) C DNA-8-11_DR       DNA/hAT-Ac            (439)    522       1 3730743  
   502   18.1  0.0  0.0  chrUn_KN150581v1      3819     3901     (8454) + tRNA-Ser-TCY      tRNA                      1     83     (2) 3730744  
   458   18.1  0.0  0.0  chrUn_KN150581v1      4083     4154     (8201) + tRNA-His-CAY_     tRNA                      1     72     (3) 3730745  
  1743    9.4  2.7  0.8  chrUn_KN150581v1      4405     4661     (7694) C Nimb-4_DR         LINE/I               (9399)    262       1 3730746  
   600    2.8  2.8  0.0  chrUn_KN150581v1      4659     4730     (7625) + tRNA-Lys-AAA      tRNA                      1     74     (2) 3730747 *
   621    7.1  0.0  0.0  chrUn_KN150581v1      4850     4933     (7422) + tRNA-Ser-TCY      tRNA                      1     84     (1) 3730748  
   343   17.6  1.5  0.0  chrUn_KN150581v1      5109     5174     (7181) + tRNA-His-CAY_     tRNA                      1     67     (8) 3730749  
  4842    6.1  5.3  0.9  chrUn_KN150581v1      5175     5840     (6515) C ERV1-N5-LTR_DR    LTR/ERV1                (0)    695       1 3730750  
  2214    3.2  1.1  0.3  chrUn_KN150581v1      5841     6120     (6235) C ERV1-N5-I_DR      LTR/ERV1                (0)   6136    5855 3730750  
 23784    2.4  0.6  0.6  chrUn_KN150581v1      6121     9021     (3334) C EnSpm-4N1_DR      DNA/CMC-EnSpm           (0)   2901       1 3730751  
   206   18.2  3.5  3.5  chrUn_KN150581v1      9042     9098     (3257) C DNAX-17B_DR       DNA/Zator?            (257)    117      61 3730752  
  1034    8.6  0.7  0.7  chrUn_KN150581v1      9928    10079     (2276) C BEL-45_DRe-LTR    LTR/Pao                 (0)    441     290 3730753  
   777   17.3  0.6  0.0  chrUn_KN150581v1     10246    10401     (1954) C BEL-45_DRe-LTR    LTR/Pao               (116)    325     169 3730753  
 15920    1.1  2.2  2.9  chrUn_KN150581v1     10415    12355        (0) + DIRS-4N1_DR       LTR/Ngaro                 1   1929  (2533) 3730754  
   427   18.4  0.3  7.5  chrUn_KN150582v1         1      102    (12294) + (CA)n             Simple_repeat             1    252    (79) 3730755  
   236   15.6  0.4 22.8  chrUn_KN150582v1       103      327    (12069) + ERV1-N3-I_DR      LTR/ERV1               3583   3766   (825) 3730756 *
   264   22.9  2.6  5.5  chrUn_KN150582v1       234      247    (12149) C EnSpm-N13_DR      DNA/CMC-EnSpm       (16114)   6035    6022 3730757  
   254   22.7  4.8  4.8  chrUn_KN150582v1       248      372    (12024) + Gypsy120-LTR_DR   LTR/Gypsy                43    167   (869) 3730758 *
   427   18.4  0.3  7.5  chrUn_KN150582v1       328      357    (12039) + (CA)n             Simple_repeat           253    331     (0) 3730755  
   264   22.9  2.6  5.5  chrUn_KN150582v1       373      437    (11959) C EnSpm-N13_DR      DNA/CMC-EnSpm       (16114)   6021    5956 3730757  
   263   17.1  0.0  2.6  chrUn_KN150582v1       955     1032    (11364) C Rex1-31_DRe       LINE/Rex-Babar        (402)   3131    3056 3730759  
   249   24.4  1.2  0.0  chrUn_KN150582v1       958     1043    (11353) C Polinton-1_DR     DNA/Maverick          (726)  17759   17673 3730760 *
   386   22.7  0.0  0.0  chrUn_KN150582v1       970     1066    (11330) + Polinton-4N1_DR   DNA/Maverick           4750   4846  (5590) 3730761 *
  1277    0.0  0.0  0.0  chrUn_KN150582v1      1048     1190    (11206) C EnSpm-N31_DR      DNA/CMC-EnSpm?          (9)   1080     938 3730762  
  5637    2.6  0.1  0.1  chrUn_KN150582v1      1191     1871    (10525) + Gypsy148-LTR_DR   LTR/Gypsy                 1    681    (27) 3730763  
   677   21.6  0.0  0.0  chrUn_KN150582v1      1895     2033    (10363) + MOSAT-2_DR        Satellite              1272   1410   (193) 3730764  
   284   17.8  0.0  0.0  chrUn_KN150582v1      2109     2153    (10243) C tRNA-Thr-ACY      tRNA                    (3)     74      30 3730765  
 61754    1.8  0.8  1.7  chrUn_KN150582v1      2155     9578     (2818) + P-1_DR            DNA/P                     1   7360  (2608) 3730766  
  2390    8.5  5.8  0.0  chrUn_KN150582v1      9699    10040     (2356) + DNA-2-4_DR        DNA                    1038   1399     (0) 3730767  
   374   25.9  5.9  9.1  chrUn_KN150582v1     10085    10322     (2074) + LTR5B_DR          LTR                     719    949   (440) 3730768  
   746   15.0  2.6  1.7  chrUn_KN150582v1     11147    11297     (1099) + TDR19C            DNA/hAT-Charlie         204    366    (30) 3730769  
  7420    1.6  5.5  3.5  chrUn_KN150582v1     11404    12375       (21) + P-1_DR            DNA/P                  7529   8518  (1450) 3730770  
   569   19.9  0.8 12.9  chrUn_KN150583v1         2      263     (1655) + (CACCAT)n         Simple_repeat             1    507   (455) 3730771  
   312   24.2  2.4  1.2  chrUn_KN150583v1       264      430     (1488) + (CAT)n            Simple_repeat             2    170     (0) 3730772  
   569   19.9  0.8 12.9  chrUn_KN150583v1       431      533     (1385) + (CACCAT)n         Simple_repeat           508    705   (257) 3730771  
   472   27.0  1.3  2.4  chrUn_KN150583v1       534      967      (951) + (CAT)n            Simple_repeat             1    429     (0) 3730773  
   569   19.9  0.8 12.9  chrUn_KN150583v1       968     1096      (822) + (CACCAT)n         Simple_repeat           706    962     (0) 3730771  
   221   13.5 15.4  0.0  chrUn_KN150585v1       130      181    (12249) C DNA8-17_DR        DNA/hAT-Tip100        (273)   1540    1481 3730774  
   202   11.4  2.2  2.2  chrUn_KN150585v1       406      450    (11980) + EnSpm-N27B_DR     DNA/CMC-EnSpm            40     84    (89) 3730775  
   582   22.5  1.3  1.3  chrUn_KN150585v1       460      612    (11818) C DNA7-N1_DR        DNA/Zisupton         (5578)   4839    4687 3730776 *
  2343   13.9  1.1  0.0  chrUn_KN150585v1       483      850    (11580) C HE1_DR1           SINE/tRNA-V-RTE        (30)    372       1 3730777  
   337   19.1  0.0  4.8  chrUn_KN150585v1       802      867    (11563) C EnSpm-N44_DR      DNA/CMC-EnSpm        (3182)   5470    5408 3730778 *
   772   13.6  2.0  5.6  chrUn_KN150585v1      1644     1846    (10584) C Harbinger1_DR     DNA/PIF-Harbinger    (1516)   2945    2750 3730779  
   369   31.9  0.0  1.1  chrUn_KN150585v1      1714     1900    (10530) C Zisupton-6_DR     DNA/Zisupton        (12616)   9500    9316 3730780 *
  1090   17.5  3.6  1.9  chrUn_KN150585v1      1737     2502     (9928) + Zisupton-6_DR     DNA/Zisupton           8407   9396 (12720) 3730781  
   577    3.0  0.1  0.6  chrUn_KN150585v1      2190     2229    (10201) + EnSpm-N42_DR      DNA/CMC-EnSpm           544    653   (599) 3730782 *
   632    3.7  0.0  0.5  chrUn_KN150585v1      2230     2447     (9983) C Zisupton-7_DR     DNA/Zisupton         (4590)  12492   12276 3730783  
   577    3.0  0.1  0.6  chrUn_KN150585v1      2448     2504     (9926) + EnSpm-N42_DR      DNA/CMC-EnSpm           654    818   (434) 3730782  
   435   15.6  1.3  0.0  chrUn_KN150585v1      2574     2650     (9780) C TC1DR3            DNA/TcMar-Tc1        (1137)     88      11 3730784  
  3312   10.3 11.0  0.3  chrUn_KN150585v1      3046     3599     (8831) C hAT-N22B_DR       DNA/hAT-Ac            (765)    614       2 3730785  
   403   10.5  0.0  0.0  chrUn_KN150585v1      3729     3785     (8645) + DNA-6-N1_DR       DNA                       4     60   (648) 3730786  
  2058   13.4  3.8  2.8  chrUn_KN150585v1      3786     4177     (8253) C DNA-6-N1_DR       DNA                   (269)    439      44 3730787  
   886    8.6  7.9  0.0  chrUn_KN150585v1      4227     4366     (8064) C TDR20             DNA/Merlin              (6)    233      83 3730788  
   420   19.1  2.8  2.8  chrUn_KN150585v1      5352     5379     (7051) + EnSpm-N11_DR      DNA/CMC-EnSpm           338    365  (4988) 3730789  
  1923   11.5  7.7 11.4  chrUn_KN150585v1      5380     5870     (6560) C piggyBac-N2_DR    DNA/PiggyBac            (0)    536      62 3730790  
   200   26.2  4.8  3.1  chrUn_KN150585v1      5836     5870     (6560) C EnSpm-N44_DR      DNA/CMC-EnSpm        (3961)   4691    4656 3730791 *
  3215   11.1  5.8  2.9  chrUn_KN150585v1      5871     6472     (5958) + DNA-2-13_DR       DNA                       3    621   (209) 3730792  
   280   19.8 25.9  0.0  chrUn_KN150585v1      6739     6894     (5536) C hAT-N110_DR       DNA/hAT?               (12)    685     488 3730793  
   791   16.9  2.8  7.9  chrUn_KN150585v1      6895     7106     (5324) + EnSpm-N16_DR      DNA/CMC-EnSpm             1    202     (0) 3730794  
  1038   12.2  0.0  6.1  chrUn_KN150585v1      7251     7442     (4988) C DNA11TA1B_DR      DNA/CMC-EnSpm           (7)    196      16 3730795  
   522   17.6  8.0 12.3  chrUn_KN150585v1      7461     7797     (4633) C hAT-N110_DR       DNA/hAT?              (370)    327       4 3730793  
  9314    3.2  1.7  0.1  chrUn_KN150585v1      8036     9172     (3258) + TDR8              DNA/PIF-Harbinger         1   1155     (0) 3730796  
   266   15.7  5.9  0.0  chrUn_KN150585v1      9133     9183     (3247) + Merlin-2_DR       DNA/Merlin             4780   4833  (9088) 3730797 *
   575   13.6  1.7  6.2  chrUn_KN150585v1      9297     9414     (3016) + EnSpm-N21_DR      DNA/CMC-EnSpm             1    113   (366) 3730798  
   816   14.4  7.2  3.5  chrUn_KN150585v1      9455     9620     (2810) + EnSpm-N21_DR      DNA/CMC-EnSpm           289    460    (19) 3730799  
  1291    9.8  0.0  0.5  chrUn_KN150585v1      9629     9813     (2617) C hAT-N64_DR        DNA/hAT-Ac           (1028)    561     378 3730800  
  1710   12.9  5.9 15.6  chrUn_KN150585v1      9891    10331     (2099) C Mariner-N2_DR     DNA/TcMar             (597)   3369    2966 3730801  
   420   10.3  0.0  0.0  chrUn_KN150585v1     10338    10395     (2035) C Mariner-N2_DR     DNA/TcMar            (3908)     58       1 3730802  
   759   21.1  2.7  5.0  chrUn_KN150585v1     10420    10604     (1826) C DNA-TTAA-2_DR     DNA                   (215)    454     274 3730803  
  3829   16.7  6.4  1.3  chrUn_KN150585v1     10626    11360     (1070) + TDR13             DNA                       1    772     (0) 3730804  
  9004    3.3  0.3  0.5  chrUn_KN150586v1         1     1090    (16298) C EnSpm-N36B_DR     DNA/CMC-EnSpm        (2144)   1272     185 3730805  
   624   18.6  6.8  0.1  chrUn_KN150586v1       945     1116    (16272) + EnSpm-N36B_DR     DNA/CMC-EnSpm            26    210  (3206) 3730806 *
   300   17.9 18.3  3.8  chrUn_KN150586v1      1110     1202    (16186) C DNA2-16_DR        DNA                 (10932)   7119    7014 3730807 *
  1587   11.2  7.1  0.7  chrUn_KN150586v1      1128     1380    (16008) C SINE2-4_DR        SINE/tRNA-V-RTE        (88)    283      15 3730808  
   557   24.5  5.4  0.6  chrUn_KN150586v1      1241     1408    (15980) C DIRS-15_DR        LTR/Ngaro             (229)   6840    6665 3730809 *
  1722   12.5 10.3  0.0  chrUn_KN150586v1      1379     1690    (15698) C DNA-8-3_DR        DNA/P                 (807)    356      13 3730810  
  1831   11.6  2.4  0.0  chrUn_KN150586v1      1996     2288    (15100) + Harbinger-N31_DR  DNA/PIF-Harbinger        17    316   (369) 3730811  
   363    9.1  1.8  1.8  chrUn_KN150586v1      2279     2289    (15099) + hAT-N35B_DR       DNA/hAT-Ac              598    608  (1004) 3730812 *
  1688    5.4  5.0  0.0  chrUn_KN150586v1      2290     2511    (14877) + HATN8_DR          DNA/Zisupton              1    233    (22) 3730813  
  1820   16.5  6.2  1.6  chrUn_KN150586v1      2515     2872    (14516) + Harbinger-N31_DR  DNA/PIF-Harbinger       312    685     (0) 3730814  
   283    3.6 19.0  4.5  chrUn_KN150586v1      3216     3273    (14115) + HATN12B_DR        DNA/hAT-Ac              156    221   (474) 3730815 *
  1973    5.5 18.0  0.8  chrUn_KN150586v1      3226     3553    (13835) + DNA-2-30B_DR      DNA                      30    413     (0) 3730816  
  1898   17.5 10.6  3.4  chrUn_KN150586v1      3803     4322    (13066) + LTR-8_DR          LTR                       1    556    (56) 3730817  
   841   20.2  4.7  3.2  chrUn_KN150586v1      4288     4502    (12886) C SAT-26_DR         Satellite            (1608)   2275    2058 3730818 *
  2310   14.1  0.0  2.2  chrUn_KN150586v1      4313     4688    (12700) C SINE2-3_DR        SINE/tRNA-V-RTE         (0)    368       1 3730819  
   301    9.5  5.1  5.1  chrUn_KN150586v1      4689     4766    (12622) + LTR-8_DR          LTR                     535    612     (0) 3730820  
   208   20.0  0.0  0.0  chrUn_KN150586v1      5113     5152    (12236) + Tc1-4_DR          DNA/TcMar-Tc1          1381   1420   (152) 3730821  
  4550   10.6  8.8  3.7  chrUn_KN150586v1      5404     6224    (11164) C TDR22             DNA                     (0)   1255     395 3730822  
   526   18.7 13.0  1.2  chrUn_KN150586v1      6199     6231    (11157) C Polinton-2N1_DR   DNA/Maverick         (7105)   3987    3860 3730823 *
   628    9.4 13.2  0.0  chrUn_KN150586v1      6232     6337    (11051) + DNA11TA1_DR       DNA/CMC-EnSpm            84    203     (0) 3730824  
  1360   18.3  5.1 18.3  chrUn_KN150586v1      7526     7545     (9843) + EnSpm-N10_DR      DNA/CMC-EnSpm          3368   3503  (5805) 3730825  
  1825   13.2  2.3 15.2  chrUn_KN150586v1      7546     7938     (9450) + HE1_DR1           SINE/tRNA-V-RTE           2    350    (52) 3730826  
  1360   18.3  5.1 18.3  chrUn_KN150586v1      7939     7973     (9415) + EnSpm-N10_DR      DNA/CMC-EnSpm          3504   3765  (5543) 3730825  
   202   25.4  0.0  1.7  chrUn_KN150586v1      7965     7977     (9411) + hAT-N131_DR       DNA/hAT-Ac              432    443  (1621) 3730827 *
   369   13.6  9.1  0.0  chrUn_KN150586v1      7978     8043     (9345) C DNAX-16_DR        DNA                     (0)    423     352 3730828  
   733   17.1 16.3  2.3  chrUn_KN150586v1      8122     8391     (8997) + DNAX-16_DR        DNA                      12    318   (105) 3730829  
  1530    7.3 18.4  0.0  chrUn_KN150586v1      8403     8647     (8741) C DNA8-19_DR        DNA/Merlin             (16)    290       1 3730830  
   421   12.0 22.8  0.0  chrUn_KN150586v1      8648     8739     (8649) + DNAX-16_DR        DNA                     311    423     (0) 3730831  
   208   26.3  0.0  1.8  chrUn_KN150586v1      8695     8752     (8636) C hAT-N131_DR       DNA/hAT-Ac           (1576)    488     432 3730832 *
   714   16.9  0.0  7.4  chrUn_KN150586v1      8758     8917     (8471) C HATN17_DR         DNA/hAT-Tip100       (1054)    493     345 3730833 *
  2155   13.7  5.4  1.0  chrUn_KN150586v1      8777     9144     (8244) C HE1_DR1           SINE/tRNA-V-RTE        (18)    384       1 3730834  
   503   23.2  4.1  6.2  chrUn_KN150586v1      9145     9173     (8215) C DNA2-16_DR        DNA                 (10009)   8042    8017 3730835  
  3091   11.5 19.1  0.3  chrUn_KN150586v1      9341     9917     (7471) + Harbinger-N31_DR  DNA/PIF-Harbinger         1    685     (0) 3730836  
   979   12.3  1.7  1.7  chrUn_KN150586v1     10156    10329     (7059) + HarbingerN7_DR    DNA/PIF-Harbinger         7    180   (298) 3730837  
   969   22.5 21.3  0.5  chrUn_KN150586v1     10330    10510     (6878) C DIRS-N3_DR        LTR/Ngaro            (4866)   1357     935 3730838  
   287   22.5  0.0  0.0  chrUn_KN150586v1     10509    10588     (6800) + Merlin-N3_DR      DNA/Merlin               35    114   (141) 3730839 *
   827   12.0 14.7  0.0  chrUn_KN150586v1     10570    10753     (6635) + EnSpm-N28_DR      DNA/CMC-EnSpm           129    339    (18) 3730840  
   209   15.9  0.0  2.3  chrUn_KN150586v1     10778    10822     (6566) + EnSpm1_DR         DNA/CMC-EnSpm          7280   7323  (2165) 3730841  
   401   17.4  9.0  4.0  chrUn_KN150586v1     11356    11372     (6016) C EnSpm-N13_DR      DNA/CMC-EnSpm       (15954)   6195    6045 3730842  
   426   17.9  2.4  7.4  chrUn_KN150586v1     11373    11499     (5889) C DNA8-26_DR        DNA                  (3787)    743     623 3730843  
   349   18.7 17.9  0.0  chrUn_KN150586v1     11513    11635     (5753) C L1-84_DR          LINE/L1                (14)   5729    5585 3730844  
  3019    6.6  3.8  0.2  chrUn_KN150586v1     11650    12076     (5312) + DNA15TA1_DR       DNA/CMC-EnSpm             1    442     (0) 3730845  
   332   15.5 12.2  9.5  chrUn_KN150586v1     12158    12321     (5067) C L1-84_DR          LINE/L1               (284)   5459    5292 3730844  
  1812    8.3  7.2  0.6  chrUn_KN150586v1     12386    12677     (4711) + DNA-2-10_DR       DNA/TcMar                 1    311   (916) 3730846  
  1562   17.8 13.3  0.7  chrUn_KN150586v1     12626    12671     (4717) + EnSpm-15_DR       DNA/CMC-EnSpm          8950   9362  (2092) 3730847 *
  1988    7.8 14.6  0.3  chrUn_KN150586v1     12672    12992     (4396) C SINE2-3_DR        SINE/tRNA-V-RTE         (1)    367       1 3730848  
   319   10.4  0.0  4.2  chrUn_KN150586v1     12999    13048     (4340) C tRNA-Gln-CAG      tRNA                    (3)     72      25 3730849  
   597    6.1  2.0  2.0  chrUn_KN150586v1     13061    13160     (4228) + DNA-2-10_DR       DNA/TcMar               296    395   (832) 3730850  
   398    5.9  0.0  0.0  chrUn_KN150586v1     13160    13210     (4178) + DNA-2-10_DR       DNA/TcMar               484    534   (693) 3730851 *
  1721   11.4 22.0  2.5  chrUn_KN150586v1     13247    13623     (3765) + Tc1-1_DR          DNA/TcMar-Tc1           998   1446   (179) 3730852  
  1461   12.7  5.5  1.1  chrUn_KN150586v1     13644    13897     (3491) C Kolobok-1N2_DR    DNA/Kolobok-T2         (14)    676     412 3730853  
  1101    8.5  6.4  9.2  chrUn_KN150586v1     14296    14528     (2860) + EnSpm-N3C_DR      DNA/CMC-EnSpm            57    283     (0) 3730854  
   287   19.2  0.0  0.0  chrUn_KN150586v1     14552    14603     (2785) C Kolobok-N10_DR    DNA/Kolobok           (223)    420     369 3730855  
 16008    1.8  2.8  2.9  chrUn_KN150586v1     15102    17177      (211) C EnSpm-N36_DR      DNA/CMC-EnSpm           (0)   3225    1157 3730856  
   249   16.4 16.3  1.0  chrUn_KN150586v1     17271    17356       (32) C hAT-10_DR         DNA/hAT-Tip100       (4316)    164      66 3730857  
   928    6.1  0.0  0.0  chrUn_KN150587v1         1      114     (8347) C hAT-N127_DR       DNA/hAT-Charlie      (4396)   5920    5807 3730858  
   537   14.4  0.0  1.1  chrUn_KN150587v1        35      125     (8336) + EnSpm-N36_DR      DNA/CMC-EnSpm          1112   1201  (2024) 3730859 *
  3625    7.5  1.6  1.0  chrUn_KN150587v1       779     1292     (7169) + REX1-2_DR         LINE/Rex-Babar         2845   3361     (1) 3730860  
  1115   14.5  1.4  0.5  chrUn_KN150587v1      2499     2713     (5748) C TDR7              DNA                     (0)    541     325 3730861  
   313   12.9  5.9  7.4  chrUn_KN150587v1      2861     3039     (5422) + Merlin-1_DR       DNA/Merlin              935   1105  (9422) 3730862  
   295   14.5  1.2  2.0  chrUn_KN150587v1      2951     2982     (5479) + EnSpm-N37_DR      DNA/CMC-EnSpm          4042   4106  (2541) 3730863 *
   287    6.7  5.3  1.3  chrUn_KN150587v1      2983     3058     (5403) C Zisupton-7_DR     DNA/Zisupton        (12236)   4846    4768 3730864  
   253   22.6  0.0  0.0  chrUn_KN150587v1      3454     3506     (4955) C Kolobok-N5_DR     DNA/Kolobok-T2?        (73)    412     360 3730865 *
  1355   19.7  1.7 15.1  chrUn_KN150587v1      3468     3519     (4942) C DNA8-10_DR        DNA/hAT-Ac           (1776)   2242    1876 3730866  
  2316   13.2  1.9  0.3  chrUn_KN150587v1      3520     3883     (4578) + TDR17B            DNA/Sola-1              406    775   (771) 3730867  
   268   25.7  1.2  6.3  chrUn_KN150587v1      3829     3911     (4550) C EnSpm-N44_DR      DNA/CMC-EnSpm        (3174)   5478    5400 3730868 *
   477   16.9 31.0  1.3  chrUn_KN150587v1      3886     4059     (4402) C Kolobok-N5_DR     DNA/Kolobok-T2?       (142)    343     119 3730865  
   923   28.8  1.9  4.6  chrUn_KN150587v1      4148     4460     (4001) + DNA-1-3B_DR       DNA/PIF-Harbinger       416    720    (43) 3730869  
   206    3.7  0.0  0.0  chrUn_KN150587v1      5308     5334     (3127) C EnSpm-N13_DR      DNA/CMC-EnSpm       (20047)   2102    2076 3730870 *
  1731   11.5  4.3  1.0  chrUn_KN150587v1      5333     5613     (2848) C SINE2-4_DR        SINE/tRNA-V-RTE        (73)    298       9 3730871  
  1622   14.5  4.4  1.9  chrUn_KN150587v1      5614     5648     (2813) C hAT-N137_DR       DNA/hAT-Ac            (937)   2634    2311 3730872  
  1445   19.9  2.8  8.6  chrUn_KN150587v1      5956     5983     (2478) C DNA8-28_DR        DNA/hAT              (3709)   3433    3293 3730873  
  1866   12.4  3.4  5.8  chrUn_KN150587v1      5984     6334     (2127) + SINE2-4_DR        SINE/tRNA-V-RTE           2    344    (27) 3730874  
   346   21.2  0.0 26.5  chrUn_KN150587v1      6250     6435     (2026) + DNA-TA-4_DR       DNA/TcMar              4550   4696  (5099) 3730875 *
   925   16.9  9.7 15.5  chrUn_KN150587v1      6315     6890     (1571) + hAT-N110_DR       DNA/hAT?                 58    604    (93) 3730876 *
  1445   19.9  2.8  8.6  chrUn_KN150587v1      6335     6383     (2078) C DNA8-28_DR        DNA/hAT              (3709)   3292    3029 3730873  
  3782    9.2  1.1  4.3  chrUn_KN150587v1      6938     7508      (953) + piggyBac-N9_DR    DNA/PiggyBac              8    560   (631) 3730877  
  1919   14.7  5.1  6.4  chrUn_KN150587v1      7498     7910      (551) + piggyBac-N9_DR    DNA/PiggyBac            784   1191     (0) 3730878 *
   265   20.3  5.1  0.0  chrUn_KN150587v1      7938     7996      (465) + ANGEL             DNA/Kolobok             245    306     (3) 3730879  
   247   11.5  1.0  7.2  chrUn_KN150587v1      8359     8461        (0) + hAT-N39_DR        DNA/hAT-Tip100         1210   1306   (288) 3730880  
 28394    0.7  6.0  0.4  chrUn_KN150588v1         1     3414    (10689) C EnSpmN1_DR        DNA/CMC-EnSpm        (2975)   3606       1 3730881  
   377   17.8  8.8  1.0  chrUn_KN150588v1      4226     4316     (9787) C EnSpm-N40_DR      DNA/CMC-EnSpm        (2879)   2515    2418 3730882 *
   386   15.6  9.4  1.5  chrUn_KN150588v1      4257     4346     (9757) C DNA2-16_DR        DNA                 (12236)   5815    5729 3730883  
   635   24.7  3.5  0.0  chrUn_KN150588v1      4465     4634     (9469) C EnSpm-N42B_DR     DNA/CMC-EnSpm         (881)   3423    3248 3730884 *
  1855   12.8  2.3 19.9  chrUn_KN150588v1      4483     4911     (9192) + SINE2-4_DR        SINE/tRNA-V-RTE           5    370     (1) 3730885  
   697   15.1  9.3  0.7  chrUn_KN150588v1      4787     4926     (9177) + ERV1-N1-I_DR      LTR/ERV1               1664   1815  (3702) 3730886 *
   294   22.1  9.5  0.9  chrUn_KN150588v1      5138     5242     (8861) + ENSPM-6_DR        DNA/CMC-EnSpm         22354  22467 (10149) 3730887  
   242   28.6 12.0  2.6  chrUn_KN150588v1      5154     5172     (8931) C DNA8-26_DR        DNA                  (2770)   1760    1609 3730888 *
  1330    7.1  5.0  0.0  chrUn_KN150588v1      5173     5354     (8749) + TDR19C            DNA/hAT-Charlie           4    194   (202) 3730889  
   315   25.6  3.3  0.0  chrUn_KN150588v1      5289     5378     (8725) + DNA6-10_DR        DNA                    2747   2839  (3867) 3730890 *
  2461   13.9  0.9  2.1  chrUn_KN150588v1      6377     6803     (7300) + LOOPERN3_DR       DNA/Kolobok-T2            1    422   (589) 3730891  
   908   14.3  6.6  0.5  chrUn_KN150588v1      6805     6987     (7116) + LOOPERN3B_DR      DNA/Kolobok-T2          856   1049     (0) 3730892  
   405   25.4 22.2  0.0  chrUn_KN150588v1      7076     7260     (6843) C ANGEL             DNA/Kolobok            (14)    295      70 3730893  
  2601   15.0 24.6  0.5  chrUn_KN150588v1      7401     8017     (6086) + TDR13             DNA                       1    765     (7) 3730894  
  2869   14.1  5.8  2.3  chrUn_KN150588v1      8974     9560     (4543) + TDR25             DNA/hAT-Charlie           1    607     (4) 3730895  
   203   12.1  6.1  0.0  chrUn_KN150588v1     10487    10519     (3584) + CryptonV-N5_DR    DNA/Crypton-V         13321  13355 (11182) 3730896  
 10498    1.7  0.2  0.0  chrUn_KN150588v1     10551    11753     (2350) + L2-2_DRe          LINE/L2                3032   4237     (1) 3730897  
   506   13.5  0.0  0.0  chrUn_KN150588v1     12084    12157     (1946) C Kolobok-N10B_DR   DNA/Kolobok            (57)    214     141 3730898  
   340   28.4  0.0  1.0  chrUn_KN150588v1     12087    12189     (1914) + Zisupton-2_DR     DNA/Zisupton           4242   4343   (711) 3730899 *
  2923   11.1 11.1  0.2  chrUn_KN150588v1     12293    12771     (1332) C TDR5              DNA/CMC-EnSpm           (0)    531       1 3730900  
   456   24.6  1.2  5.7  chrUn_KN150588v1     12841    12868     (1235) C DNA2-16_DR        DNA                  (6603)  11448   11428 3730901  
   722   15.8 24.8  1.5  chrUn_KN150588v1     12869    13123      (980) + Kolobok-N10B_DR   DNA/Kolobok               1    344     (0) 3730902  
   220   21.4  5.6 13.2  chrUn_KN150588v1     13471    13492      (611) + MuDR-2_DR         DNA/MULE-MuDR         15803  15851  (8082) 3730903  
   246   11.9  4.8  0.0  chrUn_KN150588v1     13500    13541      (562) + hAT-N21_DR        DNA/hAT-Charlie         711    754  (1092) 3730904 *
  3466    6.8  2.7  3.3  chrUn_KN150588v1     13514    14062       (41) C Mariner-N38_DR    DNA/TcMar-Tc1           (0)    547       2 3730905  
   234   20.1  5.1  8.4  chrUn_KN150588v1     13562    13590      (513) + Zisupton-6_DR     DNA/Zisupton           8944   9022 (13094) 3730906 *
   220   21.4  5.6 13.2  chrUn_KN150588v1     13591    13632      (471) + MuDR-2_DR         DNA/MULE-MuDR         15852  15953  (7980) 3730903  
   924   12.3  9.7  3.7  chrUn_KN150588v1     13876    14103        (0) C Helitron-4_DR     RC/Helitron         (18147)  13721   13481 3730907  
   949   13.4 12.0  3.4  chrUn_KN150589v1         2      242    (18715) + DIRS-1-LTR_DR     LTR/Ngaro               196    448   (170) 3730908  
  1785   10.4  2.7  0.0  chrUn_KN150589v1       246      504    (18453) C DNA-N18_DR        DNA                  (1050)    266       1 3730909  
  2883   16.6 14.6  5.0  chrUn_KN150589v1       506     1342    (17615) C DNA-TA-4_DR       DNA/TcMar            (6955)   2840    1928 3730910  
  2996    6.8  2.5  0.0  chrUn_KN150589v1      1351     1749    (17208) + Mariner-N23_DRe   DNA/TcMar-ISRm11        623   1031     (0) 3730911  
  1190    8.7  2.9  0.0  chrUn_KN150589v1      1750     1921    (17036) C Mariner-N7_DR     DNA/TcMar              (84)    177       1 3730912  
   523   15.8  1.4  0.7  chrUn_KN150589v1      2747     2893    (16064) C Polinton-4N1_DR   DNA/Maverick         (5597)   4839    4692 3730913  
   207   11.6  7.0  0.0  chrUn_KN150589v1      4053     4095    (14862) C DNA6-4_DR         DNA                  (1390)   2149    2104 3730914  
   242    4.9  6.5  1.5  chrUn_KN150589v1      4137     4198    (14759) + CryptonV-2_DR     DNA/Crypton-V           736    800 (21011) 3730915 *
   506    0.0  0.0  0.0  chrUn_KN150589v1      4152     4285    (14672) + (GA)n             Simple_repeat             1    134     (0) 3730916  
   306   13.2  0.8  0.0  chrUn_KN150589v1      4178     4298    (14659) + hAT-N36_DR        DNA/hAT                 169    290  (1450) 3730917 *
   469   12.1  0.4 40.5  chrUn_KN150589v1      4213     4461    (14496) C hAT-N159_DR       DNA/hAT-Ac            (187)   1635    1458 3730918  
   327   10.7  0.0  0.0  chrUn_KN150589v1      4395     4469    (14488) C Zisupton-7_DR     DNA/Zisupton         (5634)  11448   11374 3730919 *
   225    8.4  1.5  8.2  chrUn_KN150589v1      4425     4489    (14468) + hAT-N179_DR       DNA/hAT-Tip100          389    449   (445) 3730920 *
   388   16.1  2.5  0.0  chrUn_KN150589v1      4584     4664    (14293) + EnSpm-9_DR        DNA/CMC-EnSpm           888    970  (7650) 3730921  
   374   12.2  1.3  1.3  chrUn_KN150589v1      4608     4682    (14275) C Helitron-2_DR     RC/Helitron         (21324)   6088    6014 3730922 *
   233   18.3  8.3  0.0  chrUn_KN150589v1      5213     5272    (13685) + hAT-N35B_DR       DNA/hAT-Ac              845    909   (703) 3730923  
   997   13.1  6.0 27.2  chrUn_KN150589v1      5408     5792    (13165) C EnSpm-9_DR        DNA/CMC-EnSpm        (7544)   1076     686 3730924  
   287    3.5  6.8  1.6  chrUn_KN150589v1      6434     6492    (12465) C hAT-N182_DR       DNA/hAT-Ac           (1145)    815     754 3730925  
   239   17.0  0.0  0.0  chrUn_KN150589v1      6460     6512    (12445) + EnSpm-N14_DR      DNA/CMC-EnSpm          3607   3659   (921) 3730926 *
   252   23.1 12.1  0.0  chrUn_KN150589v1      6691     6781    (12176) + Mariner-N15_DR    DNA/TcMar-ISRm11          4    105   (924) 3730927  
   951   17.3 39.9  0.0  chrUn_KN150589v1      6908     7190    (11767) + TDR5              DNA/CMC-EnSpm             1    396   (135) 3730928  
   232   23.8  0.0 14.6  chrUn_KN150589v1      7195     7312    (11645) + DNA-2-13_DR       DNA                      18    120   (710) 3730929  
   220   25.1  9.9  6.4  chrUn_KN150589v1      7294     7506    (11451) C DNA-2-13_DR       DNA                   (592)    238      19 3730930 *
   295   17.9  0.7 10.1  chrUn_KN150589v1      8076     8226    (10731) C EnSpm-N14_DR      DNA/CMC-EnSpm         (980)   3600    3512 3730931  
   219   25.0  2.5  1.2  chrUn_KN150589v1      8349     8377    (10580) + Gypsy-240_DR-LTR  LTR/Gypsy               785    866   (564) 3730932  
   255    2.3  0.0  2.3  chrUn_KN150589v1      8382     8426    (10531) + Zisupton-N1_DR    DNA/Zisupton           1406   1449  (1865) 3730933  
   211    9.3  0.0  4.7  chrUn_KN150589v1      8402     8446    (10511) + hAT-N185_DR       DNA/hAT?                401    443   (517) 3730934 *
   208   16.6  9.9  6.8  chrUn_KN150589v1      8405     8475    (10482) C Harbinger-N12_DR  DNA/PIF-Harbinger     (266)    436     364 3730935 *
   290    2.7  0.0  2.7  chrUn_KN150589v1      9081     9118     (9839) + (AGCTG)n          Simple_repeat             1     37     (0) 3730936  
   280   15.4  7.9  3.8  chrUn_KN150589v1      9166     9266     (9691) + LOOPERN3_DR       DNA/Kolobok-T2          554    658   (353) 3730937 *
   745    7.8  0.0  0.0  chrUn_KN150589v1      9205     9404     (9553) + (TG)n             Simple_repeat             1    200     (0) 3730938  
   602   12.5  1.1  1.1  chrUn_KN150589v1      9247     9424     (9533) C ERV1-N3-I_DR      LTR/ERV1              (825)   3766    3589 3730939 *
  1684   22.7  6.8  7.3  chrUn_KN150589v1      9685    10482     (8475) + DNA-8-17_DR       DNA/Zisupton            157    950   (470) 3730940  
 14036   10.4  5.8  1.3  chrUn_KN150589v1     10483    12756     (6201) + DNA-2-8_DR        DNA/CMC-EnSpm             2   2376   (120) 3730941  
   346   15.2  3.0  0.0  chrUn_KN150589v1     12864    12929     (6028) + Zisupton-5_DR     DNA/Zisupton           8598   8665   (356) 3730942  
   300   21.1  6.8  6.8  chrUn_KN150589v1     12890    13006     (5951) C CryptonV-N5_DR    DNA/Crypton-V       (20352)   4185    4069 3730943 *
   731    6.3  1.0  1.0  chrUn_KN150589v1     12928    13023     (5934) C SINE2-5_DR        SINE/tRNA-V-RTE        (35)    247     152 3730944  
   635   16.2  2.3 11.9  chrUn_KN150589v1     12934    13108     (5849) C HATN17_DR         DNA/hAT-Tip100       (1114)    433     274 3730945 *
   806   11.9 20.5  0.0  chrUn_KN150589v1     13023    13207     (5750) + DNA-8-17_DR       DNA/Zisupton           1122   1344    (76) 3730946  
   637   14.4  2.6  2.6  chrUn_KN150589v1     13024    13041     (5916) + MuDR-2_DR         DNA/MULE-MuDR         18896  19009  (4924) 3730947 *
   322   18.3  2.0  4.8  chrUn_KN150589v1     13209    13233     (5724) C Gypsy120-LTR_DR   LTR/Gypsy             (829)    207     173 3730948  
   330   10.2  4.1  0.0  chrUn_KN150589v1     13234    13282     (5675) C EnSpm-N36_DR      DNA/CMC-EnSpm        (1931)   1294    1244 3730949 *
   695    6.9 11.7  0.9  chrUn_KN150589v1     13251    13353     (5604) C DNA-N43_DR        DNA/TcMar-Fot1        (336)    718     605 3730950  
   322   18.3  2.0  4.8  chrUn_KN150589v1     13283    13357     (5600) C Gypsy120-LTR_DR   LTR/Gypsy             (829)    172      63 3730948 *
   638   13.6  0.0  2.1  chrUn_KN150589v1     13354    13391     (5566) C ERV1-N3-I_DR      LTR/ERV1              (876)   3713    3576 3730951  
   509   23.5 18.6  0.0  chrUn_KN150589v1     13392    13452     (5505) C Zisupton-6_DR     DNA/Zisupton        (12659)   9457    9216 3730952  
   320   25.0  6.5  2.1  chrUn_KN150589v1     13422    13560     (5397) + DNA8-26_DR        DNA                    1482   1626  (2904) 3730953 *
  1511    9.8  0.0  0.0  chrUn_KN150589v1     13466    13668     (5289) C hAT-N127_DR       DNA/hAT-Charlie      (4303)   6013    5811 3730954  
   425   16.6  8.2  1.7  chrUn_KN150589v1     13699    13808     (5149) C DNA-6-N9_DR       DNA                     (0)   1159    1043 3730955  
   721   11.8  0.0  0.0  chrUn_KN150589v1     13813    13914     (5043) + DNA-6-N9_DR       DNA                     364    465   (694) 3730956  
  1933    3.4  0.0  0.4  chrUn_KN150589v1     13915    14148     (4809) C P-1N2_DR          DNA/P                   (0)   2146    1914 3730957  
   211   16.3  6.1  0.0  chrUn_KN150589v1     14135    14183     (4774) + Gypsy87-I_DR      LTR/Gypsy               868    919  (4954) 3730958 *
  4950    5.7 13.5  2.7  chrUn_KN150589v1     14148    14874     (4083) C P-1N2_DR          DNA/P                (1343)    803       1 3730959  
  1999   14.8 14.7  2.5  chrUn_KN150589v1     14875    15343     (3614) + DNA-6-N9_DR       DNA                     458    982   (177) 3730960  
   278    6.2  0.0  0.0  chrUn_KN150589v1     15373    15404     (3553) C DNA-6-N9_DR       DNA                  (1127)     32       1 3730961  
   526    7.6  0.0  7.6  chrUn_KN150589v1     15949    16033     (2924) C hAT-N141_DR       DNA/hAT-Charlie       (115)     79       1 3730962  
   472   16.7  0.0  6.7  chrUn_KN150589v1     16034    16044     (2913) + hAT-N22B_DR       DNA/hAT-Ac              917   1006   (373) 3730963  
   231   20.0  2.4  2.4  chrUn_KN150589v1     16203    16284     (2673) + EnSpm-21_DR       DNA/CMC-EnSpm          6897   6978  (2172) 3730964 *
   455   16.3  3.1  5.3  chrUn_KN150589v1     16225    16321     (2636) + Polinton-1_DR     DNA/Maverick          17661  17755   (730) 3730965  
   262   23.5  1.0  1.0  chrUn_KN150589v1     16248    16346     (2611) + Gypsy120-LTR_DR   LTR/Gypsy                37    135   (901) 3730966 *
   284   19.7  1.3  1.3  chrUn_KN150589v1     16362    16438     (2519) + hAT-N171_DR       DNA/hAT-hAT5             62    138   (624) 3730967  
  1219    6.7  0.0  0.0  chrUn_KN150589v1     16868    17332     (1625) + (ATG)n            Simple_repeat             1    464     (0) 3730968  
   279   23.1  0.0  3.9  chrUn_KN150589v1     17265    17345     (1612) C HAT1_DR           DNA/hAT-Ac            (734)   2558    2481 3730969 *
   305   19.0  5.8  3.4  chrUn_KN150589v1     17278    17364     (1593) + Dada-tL_DR        DNA/Dada               7176   7264  (3143) 3730970  
   326   13.1  1.2  1.2  chrUn_KN150589v1     17495    17579     (1378) + DNA-N43_DR        DNA/TcMar-Fot1          522    606   (448) 3730971 *
   475   27.7  3.0  7.2  chrUn_KN150589v1     17512    17814     (1143) C Zisupton-6_DR     DNA/Zisupton        (13205)   8911    8621 3730952  
   349   15.5  0.9  2.9  chrUn_KN150589v1     17733    17838     (1119) C Helitron-2_DR     RC/Helitron         (21311)   6101    5998 3730972 *
   235   26.5 10.0  1.9  chrUn_KN150589v1     18152    18251      (706) + Kolobok-N14_DR    DNA/Kolobok-T2?          36    143   (276) 3730973  
   238   11.9  0.7  0.0  chrUn_KN150589v1     18256    18297      (660) + Kolobok-N14B_DR   DNA/Kolobok-T2?         507    542  (1569) 3730974  
   605   16.2  5.5  3.9  chrUn_KN150591v1         8      135     (8682) C Harbinger-N29_DR  DNA/PIF-Harbinger     (435)   1570    1441 3730975  
   483   15.8  7.2  3.5  chrUn_KN150591v1       159      296     (8521) C DNA9-N1_DR        DNA/MULE-NOF         (2560)   2456    2314 3730976 *
   907   14.1 16.9  2.1  chrUn_KN150591v1       180      433     (8384) C Harbinger-N29_DR  DNA/PIF-Harbinger     (746)   1259     969 3730975  
  4709    4.8  6.4  5.0  chrUn_KN150591v1       440     1205     (7612) C piggyBac-N15_DR   DNA/PiggyBac?         (593)    776       1 3730977  
   644   27.7  3.7  1.8  chrUn_KN150591v1      1235     1451     (7366) + Helitron-2_DR     RC/Helitron            9373   9593 (17819) 3730978 *
  1615    3.7  1.1  0.0  chrUn_KN150591v1      1240     1429     (7388) + TDR3              DNA/hAT-Charlie           2    193     (0) 3730979  
   613   16.5 24.5  0.9  chrUn_KN150591v1      1430     1686     (7131) C DNA9-N1_DR        DNA/MULE-NOF         (3039)   1977    1658 3730980  
   605   24.3  7.0  4.9  chrUn_KN150591v1      1430     1477     (7340) C DNA-6-N5B_DR      DNA                  (1586)   1933    1691 3730981 *
  2342   14.0 10.6  2.4  chrUn_KN150591v1      1508     2019     (6798) C Harbinger-N29_DR  DNA/PIF-Harbinger    (1452)    553       1 3730975  
   413   10.0  0.0  0.0  chrUn_KN150591v1      2024     2082     (6735) + L2-5_DRe          LINE/L2                 268    326  (1901) 3730982  
   614   19.0 18.6  2.2  chrUn_KN150591v1      2083     2238     (6579) + Harbinger-8N2_DR  DNA/PIF-Harbinger         1    181   (367) 3730983  
  2271   11.3  7.8  0.2  chrUn_KN150591v1      2248     2645     (6172) + L2-5_DRe          LINE/L2                 874   1301   (926) 3730982  
  1815   14.6 10.2  1.7  chrUn_KN150591v1      2645     2978     (5839) + L2-5_DRe          LINE/L2                1722   2083   (144) 3730982 *
  1650   17.6 11.2  7.6  chrUn_KN150591v1      2979     3514     (5303) C L1-128_DR         LINE/L1               (685)   3483    2930 3730984  
  1170   12.4  2.1  0.0  chrUn_KN150591v1      4079     4264     (4553) C Penelope-2_DR     LINE/Penelope        (3476)    252      63 3730985  
  4646    9.8  3.3  1.1  chrUn_KN150591v1      5333     6031     (2786) + Rex1-23_DRe       LINE/Rex-Babar          421   1134  (1116) 3730986  
   246   11.9  0.0  2.4  chrUn_KN150591v1      6022     6064     (2753) + Rex1-23_DRe       LINE/Rex-Babar         2194   2235    (15) 3730986 *
   205   23.2  1.8  1.8  chrUn_KN150591v1      6062     6118     (2699) C DNA-N4_DR         DNA                   (304)    738     682 3730987 *
   203   22.2  0.0  3.2  chrUn_KN150591v1      6063     6127     (2690) + Polinton-1_DR     DNA/Maverick          17580  17642   (843) 3730988 *
   233   14.6  7.3  0.0  chrUn_KN150591v1      6078     6132     (2685) + Rex1-31_DRe       LINE/Rex-Babar         3059   3117   (416) 3730989 *
   279   10.0  2.0  0.0  chrUn_KN150591v1      6085     6134     (2683) + hAT-N179_DR       DNA/hAT-Tip100          388    438   (456) 3730990  
   261   13.5  0.0  1.9  chrUn_KN150591v1      6089     6141     (2676) C Polinton-4_DR     DNA/Maverick         (3140)  17147   17096 3730991 *
   244   21.6  0.0 11.5  chrUn_KN150591v1      6142     6156     (2661) + Helitron-2_DR     RC/Helitron            5360   5420 (21992) 3730992  
   252   13.6  2.3  0.0  chrUn_KN150591v1      6298     6341     (2476) C HAT1-N1B_DR       DNA/hAT-Ac             (83)    656     612 3730993  
   441   24.1 18.5  2.3  chrUn_KN150591v1      6361     6662     (2155) C HAT1-N1B_DR       DNA/hAT-Ac            (270)    469     120 3730993  
   501   20.1 15.5  1.1  chrUn_KN150591v1      7253     7413     (1404) C L2-5_DRe          LINE/L2                (11)   2216    2033 3730994  
   365   18.5  1.4 14.7  chrUn_KN150591v1      7482     7627     (1190) + EnSpm-N14_DR      DNA/CMC-EnSpm          3523   3651   (929) 3730995  
   345   13.3  0.0  3.6  chrUn_KN150591v1      7555     7640     (1177) + Helitron-2_DR     RC/Helitron            6033   6115 (21297) 3730996 *
   271   17.0 16.0  0.0  chrUn_KN150591v1      7641     7654     (1163) C Gypsy82-LTR_Dr    LTR/Gypsy             (627)    718     603 3730997  
   274    9.5  2.7  0.0  chrUn_KN150592v1       441      514    (49486) + DNA-1-7_DR        DNA/PIF-Harbinger       657    732   (706) 3730998  
   240    4.5  0.0  1.5  chrUn_KN150592v1       463      529    (49471) C DNA-6-N2_DR       DNA                  (4221)    835     770 3730999 *
   256   12.5  7.7  3.2  chrUn_KN150592v1       791      881    (49119) C DNA-TA-4_DR       DNA/TcMar            (3624)   6171    6077 3731000 *
   284    9.2  0.0  1.5  chrUn_KN150592v1       825      890    (49110) + DNA-TA-4_DR       DNA/TcMar              4660   4724  (5071) 3731001  
   259   14.8  0.0  1.2  chrUn_KN150592v1      3148     3229    (46771) C Helitron-2_DR     RC/Helitron          (3708)  23704   23624 3731002 *
   417   12.1  1.1  0.0  chrUn_KN150592v1      3163     3230    (46770) + Gypsy-31-LTR_DR   LTR/Gypsy                82    150   (804) 3731003  
  1977   10.7 25.8  0.0  chrUn_KN150592v1      3231     3649    (46351) C DNA8-7_DR         DNA/hAT-Ac              (0)    584      58 3731004  
   388   22.0  4.6  4.0  chrUn_KN150592v1      3254     3335    (46665) + Polinton-1_DR     DNA/Maverick          17682  17855   (630) 3731005 *
   430   16.5  2.5  0.0  chrUn_KN150592v1      3651     3729    (46271) + DNA-X-5_DR        DNA/hAT                   1     81  (1140) 3731006 *
  3264    9.2  0.6  5.1  chrUn_KN150592v1      3709     4257    (45743) C Mariner-N38_DR    DNA/TcMar-Tc1           (6)    541      17 3731007  
  1729   11.4 17.5  0.3  chrUn_KN150592v1      4260     4568    (45432) C Kolobok-N16B_DR   DNA/Kolobok?          (651)    492     131 3731008  
  1627   15.7  3.8  0.0  chrUn_KN150592v1      4574     4860    (45140) + TDR4              DNA                       2    299     (2) 3731009  
   884    9.6  0.0  1.6  chrUn_KN150592v1      4861     4980    (45020) C Kolobok-N16B_DR   DNA/Kolobok?         (1024)    119       2 3731008  
  1036   16.1  2.4  0.9  chrUn_KN150592v1      4988     5194    (44806) C hAT-N198_DR       DNA/hAT-Charlie       (353)   1046     837 3731010  
   353   17.2 17.5  3.1  chrUn_KN150592v1      5115     5228    (44772) C Helitron-4_DR     RC/Helitron         (18145)  13723   13594 3731011 *
   620   13.8  0.8  4.0  chrUn_KN150592v1      5643     5770    (44230) C LOOPERN6B_DR      DNA/Kolobok-T2?         (0)    796     673 3731012  
   209   18.5  0.0  1.9  chrUn_KN150592v1      5766     5820    (44180) C L1-39_DR          LINE/L1                (18)   5015    4962 3731013 *
   345   23.9  4.0  4.7  chrUn_KN150592v1      5771     5787    (44213) C EnSpm-N10_DR      DNA/CMC-EnSpm        (1686)   7618    7475 3731014  
   529   15.7  1.1 12.7  chrUn_KN150592v1      5823     5997    (44003) C L1-11_DR          LINE/L1               (258)   7066    6910 3731015  
   516   13.7  1.0  1.9  chrUn_KN150592v1      5996     6099    (43901) C LOOPERN6B_DR      DNA/Kolobok-T2?        (21)    775     673 3731016 *
   991   14.1  7.6  2.2  chrUn_KN150592v1      6095     6304    (43696) C L1-11_DR          LINE/L1                 (1)   7323    7103 3731017  
  2864    0.9  0.0  0.0  chrUn_KN150592v1      6305     6628    (43372) C Harbinger-N13_DR  DNA/PIF-Harbinger       (0)    324       1 3731018  
   300   23.6  0.6  1.8  chrUn_KN150592v1      6618     6632    (43368) + DNA9TA1_DR        DNA/CMC-EnSpm          2039   2073  (1260) 3731019 *
   372   22.1  3.0  0.7  chrUn_KN150592v1      6633     6764    (43236) + HATN16_DR         DNA/hAT-Charlie         697    831   (113) 3731020 *
   602   18.2  0.0  0.0  chrUn_KN150592v1      6654     6752    (43248) C hAT-N48B_DR       DNA/hAT-Ac            (470)   1670    1572 3731021 *
  3610   12.0  0.2  3.7  chrUn_KN150592v1      6708     6763    (43237) + Merlin-1_DR       DNA/Merlin             1591   1963  (8564) 3731022  
   602   12.1  0.0  0.0  chrUn_KN150592v1      6753     6763    (43237) + Polinton-1_DR     DNA/Maverick          17641  17750   (735) 3731023 *
  3806    8.6  0.0  0.7  chrUn_KN150592v1      6764     7312    (42688) C Mariner-N38_DR    DNA/TcMar-Tc1           (1)    546       2 3731024  
   300   23.6  0.6  1.8  chrUn_KN150592v1      6765     6788    (43212) + DNA9TA1_DR        DNA/CMC-EnSpm          2074   2137  (1196) 3731019 *
   226   35.3  1.2  2.4  chrUn_KN150592v1      6770     6824    (43176) + Helitron-4_DR     RC/Helitron           13412  13580 (18288) 3731025 *
  3610   12.0  0.2  3.7  chrUn_KN150592v1      7313     7346    (42654) + Merlin-1_DR       DNA/Merlin             1964   2207  (8320) 3731022  
   250   13.9  0.0  0.0  chrUn_KN150592v1      7314     7356    (42644) C EnSpm-6N1_DR      DNA/CMC-EnSpm        (8254)    982     940 3731026 *
   581   15.6  0.6 12.7  chrUn_KN150592v1      7356     7531    (42469) C L1-11_DR          LINE/L1               (258)   7066    6910 3731027  
   204   20.3  0.0  0.0  chrUn_KN150592v1      7357     7372    (42628) C CryptonV-N5_DR    DNA/Crypton-V       (16061)   8476    8418 3731028 *
   687    9.6  1.7  1.7  chrUn_KN150592v1      7530     7646    (42354) C LOOPERN6B_DR      DNA/Kolobok-T2?        (21)    775     659 3731029  
   695    7.4  0.8  2.0  chrUn_KN150592v1      7693     7940    (42060) + Merlin-1_DR       DNA/Merlin             1385   1629  (8898) 3731030  
   690    3.6  0.0  0.0  chrUn_KN150592v1      7860     8026    (41974) + (TA)n             Simple_repeat             1    167     (0) 3731031 *
   552   15.1  2.0  2.5  chrUn_KN150592v1      7861     8057    (41943) C EnSpm-N13_DR      DNA/CMC-EnSpm        (4428)  17721   17526 3731032 *
   332   18.2  1.3  1.3  chrUn_KN150592v1      8061     8138    (41862) C ASAT_CY           Satellite              (95)    167      90 3731033  
   253   24.9  2.9 16.3  chrUn_KN150592v1      8298     8400    (41600) + EnSpm-N36B_DR     DNA/CMC-EnSpm          2251   2401  (1013) 3731034 *
   718   11.4 13.6  0.0  chrUn_KN150592v1      8324     8455    (41545) C hAT-N141_DR       DNA/hAT-Charlie        (43)    151       2 3731035  
   387   16.2  0.0  0.0  chrUn_KN150592v1      8401     8468    (41532) + TDR19C            DNA/hAT-Charlie         139    206   (190) 3731036 *
   225   15.6  4.4  0.0  chrUn_KN150592v1      8748     8792    (41208) C Dada-tL_DR        DNA/Dada             (3179)   7228    7182 3731037  
   812    7.8  1.7  0.0  chrUn_KN150592v1      8869     8984    (41016) C L2-5_DRe          LINE/L2                 (1)   2226    2109 3731038  
  2318    4.7  0.3  0.0  chrUn_KN150592v1      9022     9319    (40681) + Merlin-N1_DR      DNA/Merlin                2    300    (69) 3731039 *
  2784    5.0  0.6  0.0  chrUn_KN150592v1      9315     9674    (40326) C L2-42_DRe         LINE/L2                 (0)   3569    3208 3731040  
   456    5.5 12.2  1.2  chrUn_KN150592v1      9675     9748    (40252) + Merlin-N1_DR      DNA/Merlin              288    369     (0) 3731041  
   201   20.5 15.6  1.6  chrUn_KN150592v1      9749     9783    (40217) C EnSpm-N59_DR      DNA/CMC-EnSpm?       (1926)   1743    1641 3731042  
   226   20.8  5.7  0.0  chrUn_KN150592v1      9784     9836    (40164) + ASAT_CY           Satellite               101    156   (106) 3731043 *
  2633    8.8  4.9  5.3  chrUn_KN150592v1      9836    10394    (39606) + DNA8-4A_DR        DNA/hAT-Charlie           1    919     (0) 3731044  
   262   23.6  8.7  3.9  chrUn_KN150592v1     10441    10612    (39388) C EnSpm-N47_DR      DNA/CMC-EnSpm?        (562)   2455    2276 3731045 *
   526   22.8  5.4  0.0  chrUn_KN150592v1     10485    10633    (39367) + ASAT_CY           Satellite                 2    158   (104) 3731046  
   288   13.6  1.6  5.0  chrUn_KN150592v1     10687    10748    (39252) + Daphne-27_DRe     LINE/L2                1809   1868    (58) 3731047  
   384   15.7  0.0  0.0  chrUn_KN150592v1     10921    10990    (39010) + ASAT_CY           Satellite                41    110   (152) 3731048  
   304   15.4  1.5  1.5  chrUn_KN150592v1     10933    10998    (39002) C DNAX-23_DR        DNA                  (7757)   4044    3979 3731049 *
   481   19.3 13.4  3.2  chrUn_KN150592v1     11185    11355    (38645) + ASAT_CY           Satellite                 5    192    (70) 3731050  
  4208    5.0  3.0  0.9  chrUn_KN150592v1     11548    12107    (37893) + TC1DR3            DNA/TcMar-Tc1           654   1225     (0) 3731051  
   397   14.4  9.5  5.0  chrUn_KN150592v1     12030    12124    (37876) + Merlin-2_DR       DNA/Merlin             4828   4926  (8995) 3731052 *
   278   11.4 20.0  0.0  chrUn_KN150592v1     12242    12311    (37689) C CryptonV-1_DR     DNA/Crypton-V        (3239)  14634   14551 3731053  
   259    4.9  0.0  0.0  chrUn_KN150592v1     12290    12472    (37528) C EnSpm-N1_DR       DNA/CMC-EnSpm         (335)   2195    2013 3731054 *
  1130    0.2  0.0  1.1  chrUn_KN150592v1     12413    12747    (37253) + EnSpm-N42_DR      DNA/CMC-EnSpm           546    815   (437) 3731055 *
  1301   21.3  0.5  1.8  chrUn_KN150592v1     12464    13045    (36955) + Zisupton-6_DR     DNA/Zisupton           8392   8932 (13184) 3731056  
   831   21.5  0.0  0.0  chrUn_KN150592v1     12748    12859    (37141) C Zisupton-6_DR     DNA/Zisupton        (13278)   8838    8392 3731057 *
   430   11.7  2.1  9.1  chrUn_KN150592v1     12920    13060    (36940) + hAT-2_DR          DNA/hAT-Charlie        2360   2491    (45) 3731058  
   352    8.3  1.4  2.7  chrUn_KN150592v1     13463    13536    (36464) + HATN11B_DR        DNA/hAT                 407    479   (211) 3731059  
   289   12.2  1.2  1.2  chrUn_KN150592v1     13481    13563    (36437) + EnSpm-21_DR       DNA/CMC-EnSpm          6914   6996  (2154) 3731060 *
   200   21.4  0.0  0.0  chrUn_KN150592v1     13753    13794    (36206) C hAT-N203_DR       DNA/hAT-Tip100        (609)   4932    4891 3731061  
   308    8.3  6.2  0.0  chrUn_KN150592v1     14038    14085    (35915) C DNA-X-2_DR        DNA                     (0)    816     766 3731062 *
  2884    8.4  9.9  2.2  chrUn_KN150592v1     14070    14542    (35458) C DNA-X-2_DR        DNA                   (172)    644     136 3731062  
   276    9.4  0.0  1.9  chrUn_KN150592v1     14533    14586    (35414) + DNA9-N1_DR        DNA/MULE-NOF           2287   2339  (2677) 3731063 *
  1056    8.9  0.0  2.7  chrUn_KN150592v1     14544    14873    (35127) + (TTCA)n           Simple_repeat             1    321     (0) 3731064  
   838   29.8  0.5  4.5  chrUn_KN150592v1     14559    14951    (35049) + hAT-N22_DR        DNA/hAT-Ac              254    631  (1107) 3731065 *
   290   20.8  4.7  9.0  chrUn_KN150592v1     14864    14990    (35010) C DNA-X-3_DR        DNA                   (959)    515     394 3731066 *
  1171   20.0  9.7  2.1  chrUn_KN150592v1     14881    14922    (35078) + EnSpm-N11_DR      DNA/CMC-EnSpm          3279   3560  (1793) 3731067  
  1545   10.5 21.8  0.8  chrUn_KN150592v1     14923    15220    (34780) C HE1_DR1           SINE/tRNA-V-RTE        (18)    384      25 3731068  
  1171   20.0  9.7  2.1  chrUn_KN150592v1     15221    15232    (34768) + EnSpm-N11_DR      DNA/CMC-EnSpm          3561   3656  (1697) 3731067  
   303   25.6  0.0  0.0  chrUn_KN150592v1     15958    16047    (33953) C Polinton-1_DR     DNA/Maverick          (796)  17689   17600 3731069  
   268   21.7  2.0  4.0  chrUn_KN150592v1     15959    16059    (33941) + ENSPM-6_DR        DNA/CMC-EnSpm         14840  14938 (17678) 3731070 *
   707   24.1  3.1  5.3  chrUn_KN150592v1     15970    16162    (33838) C DNA-N43_DR        DNA/TcMar-Fot1        (333)    721     533 3731071 *
  1849   24.9  4.7  4.7  chrUn_KN150592v1     16014    17760    (32240) C EnSpm-21_DR       DNA/CMC-EnSpm        (2172)   6978    6270 3731072  
   635   29.9  0.0  4.0  chrUn_KN150592v1     16163    16356    (33644) C Zisupton-6_DR     DNA/Zisupton        (13357)   8759    8388 3731073 *
   253   26.7  6.0 10.7  chrUn_KN150592v1     17761    18090    (31910) + IS3EU-4_DR        DNA/IS3EU             14142  14803   (226) 3731074  
   704   29.4  0.0  3.6  chrUn_KN150592v1     18091    18552    (31448) C Zisupton-6_DR     DNA/Zisupton        (13279)   8837    8392 3731075  
   253   26.7  6.0 10.7  chrUn_KN150592v1     18553    18640    (31360) + IS3EU-4_DR        DNA/IS3EU             14804  14984    (45) 3731074  
  1849   24.9  4.7  4.7  chrUn_KN150592v1     18641    18997    (31003) C EnSpm-21_DR       DNA/CMC-EnSpm        (2881)   6269    6125 3731072  
   519   30.5  0.0  3.6  chrUn_KN150592v1     18998    19124    (30876) C Zisupton-6_DR     DNA/Zisupton        (13310)   8806    8622 3731076  
   701   20.0  0.0  0.0  chrUn_KN150592v1     19125    19304    (30696) + (TG)n             Simple_repeat             1    180     (0) 3731077 *
   870   17.4  0.0  9.0  chrUn_KN150592v1     19168    19337    (30663) + Zisupton-7_DR     DNA/Zisupton          11377  11532  (5550) 3731078  
   781   20.6  4.3  3.2  chrUn_KN150592v1     19195    19380    (30620) C DNA-N43_DR        DNA/TcMar-Fot1        (337)    717     530 3731079 *
   541   24.4  0.6  0.6  chrUn_KN150592v1     19235    19407    (30593) C ERV1-N3-I_DR      LTR/ERV1              (825)   3766    3594 3731080 *
   519   30.5  0.0  3.6  chrUn_KN150592v1     19408    19573    (30427) C Zisupton-6_DR     DNA/Zisupton        (13310)   8621    8377 3731076 *
   524   27.9  1.1  1.7  chrUn_KN150592v1     19443    19617    (30383) + (TG)n             Simple_repeat             1    174     (0) 3731081  
   364   28.5  0.0  2.4  chrUn_KN150592v1     19513    19638    (30362) + Zisupton-7_DR     DNA/Zisupton          11378  11500  (5582) 3731082 *
  1849   24.9  4.7  4.7  chrUn_KN150592v1     19574    19608    (30392) C EnSpm-21_DR       DNA/CMC-EnSpm        (2172)   6124    6110 3731072  
   238   18.7  1.6  6.7  chrUn_KN150592v1     19716    19778    (30222) + DNA6-6_DR         DNA                    9900   9959  (1322) 3731083  
  2417    8.3  4.4  0.3  chrUn_KN150592v1     20049    20410    (29590) + HE1_DR1           SINE/tRNA-V-RTE           8    384    (18) 3731084  
   748   16.7  5.0  3.0  chrUn_KN150592v1     20270    20430    (29570) + CryptonV-N1_DR    DNA/Crypton-V          7976   8139  (1912) 3731085 *
  6260   12.8  7.3  0.9  chrUn_KN150592v1     20623    21706    (28294) C SAT-10_DR         Satellite             (317)   1281     129 3731086  
   237   17.2  6.9  0.0  chrUn_KN150592v1     21830    21887    (28113) + hAT-N182_DR       DNA/hAT-Ac              728    789  (1171) 3731087 *
   250   14.5  0.0  1.6  chrUn_KN150592v1     21843    21905    (28095) + EnSpm-9_DR        DNA/CMC-EnSpm           718    779  (7841) 3731088 *
   256   11.1  0.0  0.0  chrUn_KN150592v1     21852    21905    (28095) C DNA-N43_DR        DNA/TcMar-Fot1        (472)    582     529 3731079  
   256   17.1  9.8  0.0  chrUn_KN150592v1     21906    21933    (28067) C ERV1-N3-I_DR      LTR/ERV1              (942)   3649    3560 3731080  
   214   23.5  1.0  1.0  chrUn_KN150592v1     22093    22191    (27809) C EnSpm-N14_DR      DNA/CMC-EnSpm         (918)   3662    3564 3731089 *
   745   19.7  0.0  6.4  chrUn_KN150592v1     22104    22287    (27713) + (TG)n             Simple_repeat             1    173     (0) 3731090  
   267   22.9  2.2  2.7  chrUn_KN150592v1     22163    22346    (27654) C ERV1-N3-I_DR      LTR/ERV1              (826)   3765    3583 3731091 *
   270   17.0  2.8  7.0  chrUn_KN150592v1     22208    22404    (27596) + Zisupton-7_DR     DNA/Zisupton          11368  11537  (5545) 3731092  
   202   24.2  5.6 11.3  chrUn_KN150592v1     22358    22627    (27373) C EnSpm-N18_DR      DNA/CMC-EnSpm        (2154)   3321    3066 3731093 *
   257   30.5  0.7  3.8  chrUn_KN150592v1     22471    22485    (27515) + Zisupton-7_DR     DNA/Zisupton          11364  11537  (5545) 3731094  
   205   26.7  2.1  9.8  chrUn_KN150592v1     22486    22502    (27498) C ERV1-N3-I_DR      LTR/ERV1              (824)   3767    3709 3731095  
   319   23.7  2.6  0.8  chrUn_KN150592v1     22503    22617    (27383) C Zisupton-6_DR     DNA/Zisupton        (12616)   9500    9384 3731096  
   273   21.8  0.0 10.8  chrUn_KN150592v1     22530    22642    (27358) + EnSpm-7_DR        DNA/CMC-EnSpm          7092   7193  (3841) 3731097 *
   205   26.7  2.1  9.8  chrUn_KN150592v1     22643    22672    (27328) C ERV1-N3-I_DR      LTR/ERV1              (824)   3708    3594 3731095  
   520    8.9  1.0  5.8  chrUn_KN150592v1     22697    23545    (26455) + (TTA)n            Simple_repeat             1    808     (0) 3731098  
   202   18.9  0.0  0.0  chrUn_KN150592v1     23619    23671    (26329) + L1-56_DR          LINE/L1                4828   4880   (102) 3731099 *
   239   22.1  0.0  0.0  chrUn_KN150592v1     23625    23692    (26308) + Helitron-2_DR     RC/Helitron           23604  23671  (3741) 3731100 *
   259   25.6  1.1  0.0  chrUn_KN150592v1     23635    23724    (26276) + EnSpm-7_DR        DNA/CMC-EnSpm          7093   7183  (3851) 3731101  
   683   13.7 22.5  5.8  chrUn_KN150592v1     24159    24367    (25633) C L2-5_DRe          LINE/L2                 (5)   2222    1981 3731102  
   499    3.4  0.0  0.0  chrUn_KN150592v1     24510    24568    (25432) C TC1DR3B           DNA/TcMar-Tc1           (0)    889     831 3731103  
   301   10.9  0.0  2.2  chrUn_KN150592v1     24567    24613    (25387) C EXPANDER1_DR      LINE/RTE-BovB        (3315)     50       5 3731104 *
   205   17.6  2.7  0.0  chrUn_KN150592v1     24660    24733    (25267) + TDR7              DNA                     285    360   (181) 3731105 *
  1129    5.1  0.0  0.0  chrUn_KN150592v1     24732    24868    (25132) + SINE2-4_DR        SINE/tRNA-V-RTE         233    369     (2) 3731106  
   321   23.6  6.2  1.7  chrUn_KN150592v1     24867    24978    (25022) + TDR7              DNA                     350    466    (75) 3731107 *
   202   22.1  0.0  6.8  chrUn_KN150592v1     24969    25031    (24969) + Merlin-2_DR       DNA/Merlin             7714   7772  (6149) 3731108 *
   255   13.6  0.0  2.3  chrUn_KN150592v1     25020    25030    (24970) + DNA8-26_DR        DNA                    1497   1506  (3024) 3731109  
  1757   10.4  3.8  1.0  chrUn_KN150592v1     25031    25321    (24679) C TC1DR3            DNA/TcMar-Tc1           (1)   1224     926 3731110  
   483   18.4  1.7  3.5  chrUn_KN150592v1     25240    25255    (24745) + DNA2-14_DR        DNA                    1686   1699  (5923) 3731111 *
  5697   10.9 15.7  0.4  chrUn_KN150592v1     25256    26255    (23745) C DNAX-10B_DR       DNA                     (0)   1174      23 3731112  
  5729    6.0  7.3  0.0  chrUn_KN150592v1     26261    27064    (22936) C TC1DR3            DNA/TcMar-Tc1         (228)    997     135 3731110  
   564   13.5  5.5  0.8  chrUn_KN150592v1     27065    27191    (22809) + hAT-N21B_DR       DNA/hAT-Ac             1088   1220    (81) 3731113  
   409   20.5  8.1  1.3  chrUn_KN150592v1     27192    27212    (22788) + hAT-N202_DR       DNA/hAT-Tip100          378    535  (1350) 3731114  
   497    7.4  0.0  4.9  chrUn_KN150592v1     27612    27696    (22304) C EnSpm-N48_DR      DNA/CMC-EnSpm        (1613)   1965    1885 3731115  
   454    3.5  5.9  0.0  chrUn_KN150592v1     27628    27712    (22288) C HAT1_DR           DNA/hAT-Ac           (2648)    644     555 3731116 *
   438   26.4 12.5  2.0  chrUn_KN150592v1     27712    28110    (21890) C Polinton-4_DR     DNA/Maverick         (7591)  12696   12319 3731117 *
  1238    4.0  0.0  0.0  chrUn_KN150592v1     27713    28109    (21891) + (TCTA)n           Simple_repeat             1    482     (0) 3731118  
   963   18.8 12.2 12.2  chrUn_KN150592v1     28315    28708    (21292) + EnSpm-N48B_DR     DNA/CMC-EnSpm           669   1062  (5897) 3731119 *
  1795   14.7  5.7  0.5  chrUn_KN150592v1     28368    28717    (21283) C HE1_DR1           SINE/tRNA-V-RTE        (18)    384      17 3731120  
   573   23.9  8.8  1.6  chrUn_KN150592v1     28567    28736    (21264) C DIRS-1F-LTR_DR    LTR/Ngaro             (298)    387     206 3731121 *
   394   21.8  0.0  1.6  chrUn_KN150592v1     28815    28940    (21060) C Gypsy-31-LTR_DR   LTR/Gypsy             (786)    168      45 3731122 *
   440   17.6  0.0  0.9  chrUn_KN150592v1     28838    28946    (21054) + Zisupton-7_DR     DNA/Zisupton          11376  11483  (5599) 3731123  
   239   22.6  7.4  1.8  chrUn_KN150592v1     28859    28966    (21034) + Helitron-2_DR     RC/Helitron           23608  23721  (3691) 3731124 *
   455   17.9 19.0  1.9  chrUn_KN150592v1     28947    28973    (21027) C EnSpm-N14_DR      DNA/CMC-EnSpm         (933)   3646    3564 3731125  
   691   20.1  2.5  0.0  chrUn_KN150592v1     29094    29252    (20748) C RTEX-2_DR         LINE/RTE-X            (383)   2877    2715 3731126  
   255   16.7  0.0  3.3  chrUn_KN150592v1     29278    29339    (20661) C RTEX-2_DR         LINE/RTE-X            (300)   2960    2901 3731127  
   249   13.5 20.9  5.0  chrUn_KN150592v1     29291    29376    (20624) + DNA8-9_DR         DNA/hAT-Ac              774    872   (579) 3731128 *
  2075   11.4  3.3  0.0  chrUn_KN150592v1     29332    29664    (20336) + HE1_DR1           SINE/tRNA-V-RTE          17    360    (42) 3731129  
   540   21.6  0.7  1.4  chrUn_KN150592v1     29547    29687    (20313) C Helitron-N4_DR    RC/Helitron           (564)    599     460 3731130 *
   215   12.5  0.0  0.0  chrUn_KN150592v1     29802    29841    (20159) + HATN15_DR         DNA/hAT-Ac              597    636   (444) 3731131  
   207    8.3  0.0 16.1  chrUn_KN150592v1     29898    29919    (20081) C DNA-6-N2_DR       DNA                  (4184)    872     815 3731132  
   226   14.3  2.9  0.0  chrUn_KN150592v1     29920    29989    (20011) + hAT-N177C_DR      DNA/hAT-Tip100          383    454  (1278) 3731133 *
   402   14.0  1.6  5.7  chrUn_KN150592v1     29944    30125    (19875) + (TAA)n            Simple_repeat             3    177     (0) 3731134  
   343   17.3  5.2  5.1  chrUn_KN150592v1     30443    30557    (19443) C RTEX-2_DR         LINE/RTE-X             (48)   3212    3099 3731135  
   304   22.4  0.0  0.0  chrUn_KN150592v1     30590    30656    (19344) C hAT-N131_DR       DNA/hAT-Ac           (1739)    325     259 3731136  
   276   18.8  6.2  0.0  chrUn_KN150592v1     30608    30671    (19329) + DNA-1-8_DR        DNA                     796    863   (698) 3731137 *
   310   21.8  0.0  0.0  chrUn_KN150592v1     30672    30687    (19313) C ENSPM-6_DR        DNA/CMC-EnSpm         (864)  31732   31694 3731125  
   244   21.5  4.0 10.8  chrUn_KN150592v1     30815    30913    (19087) + DNA6-6_DR         DNA                    9894   9986  (1295) 3731138 *
   254   25.4  1.5  0.0  chrUn_KN150592v1     30863    30929    (19071) + Polinton-4_DR     DNA/Maverick          16820  16887  (3400) 3731139  
   243   16.1  3.6  0.0  chrUn_KN150592v1     30885    30940    (19060) + Zisupton-N1_DR    DNA/Zisupton           1417   1474  (1840) 3731140 *
   249   15.2  2.2  0.0  chrUn_KN150592v1     34385    34395    (15605) + DNA8-26_DR        DNA                    1494   1505  (3025) 3731141  
   984   10.1  0.0  0.0  chrUn_KN150592v1     34396    34534    (15466) C TC1DR3            DNA/TcMar-Tc1           (0)   1225    1087 3731142  
   290    7.1  4.8  0.0  chrUn_KN150592v1     34559    34600    (15400) C TC1DR3B           DNA/TcMar-Tc1         (486)    403     360 3731143 *
   466    9.5  0.0  0.0  chrUn_KN150592v1     34596    34658    (15342) C TC1DR3            DNA/TcMar-Tc1        (1162)     63       1 3731144  
   255    8.1  5.4  0.0  chrUn_KN150592v1     34629    34665    (15335) + Merlin-2_DR       DNA/Merlin             4872   4910  (9011) 3731145 *
   233   14.9  4.5  0.0  chrUn_KN150592v1     34643    34709    (15291) + hAT-29_DR         DNA/hAT-Ac             1478   1547  (1498) 3731146 *
   214   19.6  0.0  0.0  chrUn_KN150592v1     34698    34748    (15252) + Zisupton-6_DR     DNA/Zisupton          20768  20818  (1298) 3731147 *
   226   18.2 16.4  2.4  chrUn_KN150592v1     34711    34783    (15217) + Mariner-6_DR      DNA/TcMar-Tc1            47    129  (1500) 3731148  
   200   13.8  0.0  6.8  chrUn_KN150592v1     34978    35055    (14945) + ERV1-N7-I_DR      LTR/ERV1               5323   5395  (3173) 3731149  
   203    0.0  1.6  3.3  chrUn_KN150592v1     35136    35197    (14803) C DNA-6-N2_DR       DNA                   (770)   4286    4226 3731150  
   264   13.2  5.3  0.0  chrUn_KN150592v1     35372    35447    (14553) C DNA-6-N2_DR       DNA                  (4198)    858     779 3731151  
   251   19.0  0.0  5.4  chrUn_KN150592v1     35592    35669    (14331) + DNA-6-N2_DR       DNA                    4191   4264   (792) 3731152  
   215   22.6  7.5  0.0  chrUn_KN150592v1     35596    35606    (14394) C DNA-6-N2_DR       DNA                  (4163)    893     794 3731153 *
   305   13.8  0.0  2.5  chrUn_KN150592v1     35607    35688    (14312) + (TAA)n            Simple_repeat             3     82     (0) 3731154 *
   314   14.8  0.0  4.5  chrUn_KN150592v1     35617    35708    (14292) + DNA-1-7_DR        DNA/PIF-Harbinger       679    766   (672) 3731155  
   208   19.3  0.0 10.7  chrUn_KN150592v1     35651    35743    (14257) C DNA8-28_DR        DNA/hAT              (3498)   3644    3561 3731156 *
   442   14.3  1.2  2.4  chrUn_KN150592v1     35673    35758    (14242) C ERV1-N1-I_DR      LTR/ERV1             (3708)   1809    1725 3731157 *
   531    8.7  0.0  0.0  chrUn_KN150592v1     35690    35758    (14242) C SINE2-5_DR        SINE/tRNA-V-RTE         (0)    282     214 3731158  
   500   17.5  1.9  1.9  chrUn_KN150592v1     35759    35787    (14213) + hAT-N142_DR       DNA/hAT?                394    480   (956) 3731159  
   353   14.8  4.3  6.2  chrUn_KN150592v1     36024    36138    (13862) + Helitron-2_DR     RC/Helitron            5976   6088 (21324) 3731160  
   272   11.1 11.1  0.0  chrUn_KN150592v1     36068    36148    (13852) + Rex1-31_DRe       LINE/Rex-Babar         3039   3128   (405) 3731161 *
   349   13.3  0.0  0.0  chrUn_KN150592v1     36080    36154    (13846) C Zisupton-7_DR     DNA/Zisupton        (12398)   4684    4610 3731162  
   203   23.5  5.7  6.7  chrUn_KN150592v1     36099    36203    (13797) C EnSpm-9_DR        DNA/CMC-EnSpm        (7743)    877     774 3731163 *
   267   32.0  0.0  0.0  chrUn_KN150592v1     37469    37546    (12454) C EnSpm-20_DR       DNA/CMC-EnSpm        (7983)    935     858 3731164  
   409   11.2  3.4  4.4  chrUn_KN150592v1     38330    38380    (11620) + ZFERV-2-I_DR      LTR/ERV1                650    788  (9776) 3731165  
   440    8.2  0.7  4.4  chrUn_KN150592v1     38381    38404    (11596) + Harbinger-N17_DR  DNA/PIF-Harbinger       278    411  (1233) 3731166  
   597    8.8  3.5  1.7  chrUn_KN150592v1     38405    38519    (11481) + EnSpm-N42B_DR     DNA/CMC-EnSpm          1299   1415  (2889) 3731167 *
   695    5.4  9.8  0.0  chrUn_KN150592v1     38429    38540    (11460) C ACROBAT1          DNA/PIF               (518)    861     739 3731168  
   246    3.8  0.0 18.1  chrUn_KN150592v1     38432    38447    (11553) + DNA-8-29_DR       DNA/hAT-Tip100          835    968    (48) 3731169 *
   270    6.1  0.0  8.3  chrUn_KN150592v1     38448    38590    (11410) + Mariner-N5C_DR    DNA/TcMar              1411   1542  (6379) 3731170 *
   409   11.2  3.4  4.4  chrUn_KN150592v1     38521    38553    (11447) + ZFERV-2-I_DR      LTR/ERV1                789    884  (9680) 3731165 *
   459    6.9  0.8  0.0  chrUn_KN150592v1     38541    38552    (11448) C EnSpm-N2_DR       DNA/CMC-EnSpm         (944)   3036    2941 3731171  
   459    6.7  2.5  7.1  chrUn_KN150592v1     38553    38573    (11427) + Helitron-4_DR     RC/Helitron           11834  11943 (19925) 3731172  
   343    4.8  0.0  0.0  chrUn_KN150592v1     38637    38824    (11176) C Zisupton-7_DR     DNA/Zisupton        (12267)   4815    4628 3731173 *
   395   12.7  3.9  1.9  chrUn_KN150592v1     38758    38861    (11139) + Gypsy-31-LTR_DR   LTR/Gypsy                99    204   (750) 3731174  
   364   12.9  1.1 19.7  chrUn_KN150592v1     38862    38931    (11069) + Polinton-1_DR     DNA/Maverick          17128  17274  (1211) 3731175  
   346   12.3  1.6  7.5  chrUn_KN150592v1     39034    39419    (10581) + (TAA)n            Simple_repeat             1    363     (0) 3731176  
   211   18.5  0.0  0.0  chrUn_KN150592v1     39473    39580    (10420) C hAT-30N1_DR       DNA/hAT-Ac            (597)   1436    1329 3731177  
   230   15.2  5.3  3.1  chrUn_KN150592v1     39688    39782    (10218) C hAT-N36C_DR       DNA/hAT              (1671)    246     150 3731178  
   203   24.1  0.0  1.7  chrUn_KN150592v1     40224    40282     (9718) C CryptonV-3_DR     DNA/Crypton-V        (4010)  19443   19386 3731179 *
   205   29.3  0.0  0.0  chrUn_KN150592v1     40246    40303     (9697) + CryptonV-3_DR     DNA/Crypton-V           520    577 (22876) 3731180  
  1792   19.2  5.1  2.4  chrUn_KN150592v1     40359    40415     (9585) C DNA6-6_DR         DNA                  (6668)   4613    4193 3731181  
  2188   11.6  6.2  0.3  chrUn_KN150592v1     40416    40768     (9232) C HE1_DR1           SINE/tRNA-V-RTE        (28)    374       1 3731182  
   663   20.7  4.3  6.6  chrUn_KN150592v1     40769    40808     (9192) C DNA-2-32_DR       DNA/CMC-EnSpm?       (6319)   2463    2428 3731183  
   349   15.8  0.0  0.0  chrUn_KN150592v1     40786    40861     (9139) C DNA9TA1_DR        DNA/CMC-EnSpm        (1185)   2148    2073 3731184 *
   390   11.0  0.0  0.0  chrUn_KN150592v1     40794    40893     (9107) + DNA6-6_DR         DNA                    9909  10008  (1273) 3731185  
   268   27.3  4.2  1.5  chrUn_KN150592v1     40810    41431     (8569) C Zisupton-6_DR     DNA/Zisupton        (13353)   8763    8393 3731186 *
   731   17.7  0.0 13.9  chrUn_KN150592v1     40811    40886     (9114) + (TG)n             Simple_repeat             1    164   (371) 3731187  
   397   13.1  0.6 14.2  chrUn_KN150592v1     40887    40957     (9043) C ERV1-N3-I_DR      LTR/ERV1              (822)   3769    3659 3731188  
   410   16.7  0.0 12.9  chrUn_KN150592v1     40958    41223     (8777) + Zisupton-7_DR     DNA/Zisupton          11377  11535  (5547) 3731189  
   397   13.1  0.6 14.2  chrUn_KN150592v1     41224    41263     (8737) C ERV1-N3-I_DR      LTR/ERV1              (822)   3658    3593 3731188  
   731   17.7  0.0 13.9  chrUn_KN150592v1     41264    41432     (8568) + (TG)n             Simple_repeat           165    535     (0) 3731187  
   419   20.7  0.6  2.6  chrUn_KN150592v1     41274    41432     (8568) + Zisupton-7_DR     DNA/Zisupton          11378  11533  (5549) 3731190 *
   457   26.7  0.0 15.4  chrUn_KN150592v1     41306    41500     (8500) C ERV1-N3-I_DR      LTR/ERV1              (825)   3766    3598 3731191  
   265   23.8  1.6 10.4  chrUn_KN150592v1     41433    41456     (8544) C Gypsy120-LTR_DR   LTR/Gypsy             (823)    208      41 3731192 *
   496   21.8  1.1 19.5  chrUn_KN150592v1     41543    41730     (8270) + Zisupton-7_DR     DNA/Zisupton          11360  11518  (5564) 3731193  
   578   24.9  2.0 10.7  chrUn_KN150592v1     41887    42049     (7951) C Zisupton-6_DR     DNA/Zisupton        (13144)   8972    8787 3731194  
   326   21.9  0.0 16.0  chrUn_KN150592v1     42050    42201     (7799) C EnSpm-N21_DR      DNA/CMC-EnSpm           (0)    479     349 3731195  
  1874    8.8  7.0  0.9  chrUn_KN150592v1     42204    42501     (7499) + HE1_DR1           SINE/tRNA-V-RTE          73    388    (14) 3731196  
   211   13.5  0.0  0.0  chrUn_KN150592v1     42696    42732     (7268) C CryptonV-N2_DR    DNA/Crypton-V        (1301)  15337   15301 3731197  
  1038   17.0  7.3 12.6  chrUn_KN150592v1     42863    43241     (6759) C hAT-N37_DR        DNA/hAT-Charlie         (0)    433      73 3731198  
  3287    5.3  9.8  0.2  chrUn_KN150592v1     43242    43698     (6302) C hAT-N32_DR        DNA/hAT-Charlie         (0)    501       1 3731199  
   277   10.8  7.7  0.0  chrUn_KN150592v1     43753    43817     (6183) C DNA8-26_DR        DNA                  (1594)   2936    2867 3731200  
   740   11.0  5.1  0.0  chrUn_KN150592v1     43823    43940     (6060) + hAT-28N1_DR       DNA/hAT-Charlie         129    252  (1060) 3731201  
   366   24.3  3.9  0.0  chrUn_KN150592v1     43951    43963     (6037) + CryptonV-N5_DR    DNA/Crypton-V         12535  12637 (11896) 3731202  
   485   11.6  2.3  0.0  chrUn_KN150592v1     43964    43975     (6025) C TDR19             DNA/hAT-Charlie       (198)    207     194 3731203  
  1258    5.8  2.3  1.7  chrUn_KN150592v1     43976    44150     (5850) + hAT-N141_DR       DNA/hAT-Charlie           1    176    (18) 3731204 *
  1555    9.5  0.9  0.0  chrUn_KN150592v1     44139    44359     (5641) + hAT-N185B_DR      DNA/hAT?                505    727   (629) 3731205  
   843   14.8  4.9  0.7  chrUn_KN150592v1     44359    44501     (5499) C TE-X-7_DR         LINE?/Penelope?       (550)    289     141 3731206 *
  2497    7.0  1.9  5.2  chrUn_KN150592v1     44375    44748     (5252) C HE2_DR            SINE/tRNA-V-RTE         (0)    363       2 3731207  
   287   21.8  4.0 12.0  chrUn_KN150592v1     44749    44775     (5225) + DNA8-10_DR        DNA/hAT-Ac             2812   2831  (1187) 3731208 *
  3333   10.8 10.9  0.6  chrUn_KN150592v1     44748    45332     (4668) + hAT-N185B_DR      DNA/hAT?                712   1356     (0) 3731209  
   351   17.5 10.0  0.0  chrUn_KN150592v1     45343    45360     (4640) + CryptonV-N1_DR    DNA/Crypton-V          5115   5202  (4849) 3731210  
   384   13.1  0.0  1.6  chrUn_KN150592v1     45361    45422     (4578) + DNA14-5-1_DR      DNA                     632    692     (1) 3731211  
  1190   10.9  2.1  0.5  chrUn_KN150592v1     45455    45647     (4353) C hAT-N94_DR        DNA/hAT-Charlie       (241)    830     635 3731212  
   275   15.1  1.9 11.5  chrUn_KN150592v1     46260    46271     (3729) + Helitron-2_DR     RC/Helitron            6007   6039 (21373) 3731213  
   345   15.1  1.4  0.0  chrUn_KN150592v1     46272    46344     (3656) C hAT-N48C_DR       DNA/hAT-Ac            (536)   1763    1690 3731214 *
   470   25.7  0.0  0.7  chrUn_KN150592v1     46281    46425     (3575) + (CA)n             Simple_repeat             2    145     (0) 3731215 *
   902   25.6  9.0  5.4  chrUn_KN150592v1     46301    46813     (3187) + EnSpm-21_DR       DNA/CMC-EnSpm          6295   6874  (2276) 3731216  
   275   15.1  1.9 11.5  chrUn_KN150592v1     46345    46364     (3636) + Helitron-2_DR     RC/Helitron            6040   6102 (21310) 3731213 *
   425   18.3  0.0 14.2  chrUn_KN150592v1     46426    46464     (3536) + ERV1-N3-I_DR      LTR/ERV1               3606   3766   (825) 3731217  
   331   12.1  0.0  0.0  chrUn_KN150592v1     46814    46879     (3121) + EnSpm-N46_DR      DNA/CMC-EnSpm?         2218   2283  (1457) 3731218 *
   641   17.3  5.5  5.5  chrUn_KN150592v1     46872    47054     (2946) + hAT-N145_DR       DNA/hAT-Ac              528    710   (881) 3731219 *
   902   25.6  9.0  5.4  chrUn_KN150592v1     46880    46892     (3108) + EnSpm-21_DR       DNA/CMC-EnSpm          6875   6890  (2260) 3731216  
   263   31.7  0.0  0.0  chrUn_KN150592v1     47366    47485     (2515) + Gypsy-31-LTR_DR   LTR/Gypsy                31    150   (804) 3731220 *
   407   15.4  0.0  0.9  chrUn_KN150592v1     47373    47489     (2511) C Zisupton-7_DR     DNA/Zisupton         (5603)  11479   11373 3731221 *
   472   28.5  8.4  4.1  chrUn_KN150592v1     47388    47688     (2312) + Zisupton-6_DR     DNA/Zisupton           8655   9408 (12708) 3731222  
   487    7.2  0.0  8.2  chrUn_KN150592v1     47689    47794     (2206) C DNA6-6_DR         DNA                  (1249)  10032    9935 3731223 *
   888   16.8  0.5 13.2  chrUn_KN150592v1     47723    47935     (2065) C hAT-N48B_DR       DNA/hAT-Ac            (474)   1666    1478 3731224  
   472   28.5  8.4  4.1  chrUn_KN150592v1     47795    47810     (2190) + Zisupton-6_DR     DNA/Zisupton           9409   9453 (12663) 3731222 *
   240    2.9  0.0  0.0  chrUn_KN150592v1     48056    48089     (1911) + (ATG)n            Simple_repeat             1     34     (0) 3731225  
   261   24.0  0.8  7.0  chrUn_KN150592v1     48250    48370     (1630) + ENSPM-6_DR        DNA/CMC-EnSpm         14836  14949 (17667) 3731226 *
   731   25.9  0.7  5.9  chrUn_KN150592v1     48269    48555     (1445) + Zisupton-6_DR     DNA/Zisupton           9214   9486 (12630) 3731227 *
   736   21.6  9.7  4.4  chrUn_KN150592v1     48434    48690     (1310) C EnSpm-9_DR        DNA/CMC-EnSpm        (7576)   1044     775 3731228  
   240    2.9  0.0  0.0  chrUn_KN150592v1     48812    48845     (1155) + (ATG)n            Simple_repeat             1     34     (0) 3731229  
  1619    4.9  4.0  0.0  chrUn_KN150592v1     48930    49152      (848) + HE1_DR1           SINE/tRNA-V-RTE          46    277   (125) 3731230  
   817    7.0  6.1  2.2  chrUn_KN150592v1     49037    49167      (833) C EnSpm-N48B_DR     DNA/CMC-EnSpm        (4387)   2572    2437 3731231 *
   245   33.0  0.7  1.4  chrUn_KN150592v1     49210    49356      (644) C Tx1-32_DR         LINE/L1-Tx1           (565)   4737    4622 3731232  
   257   23.6 14.3  1.3  chrUn_KN150592v1     49361    49493      (507) + Polinton-4_DR     DNA/Maverick          12547  12696  (7591) 3731233 *
   850   22.3  0.0  0.1  chrUn_KN150592v1     49377    49861      (139) + (TGGA)n           Simple_repeat             1    484     (0) 3731234  
   707   24.6 13.0  2.8  chrUn_KN150592v1     49580    49639      (361) + Polinton-4_DR     DNA/Maverick          12410  12649  (7638) 3731235 *
   920   15.8  0.0  3.8  chrUn_KN150592v1     49640    49991        (9) + (TAGA)n           Simple_repeat             1    338     (0) 3731236  
  1347    6.6  0.7  0.0  chrUn_KN150593v1         3      281    (14072) C MSAT-3_DR         Satellite             (128)   1351     862 3731237  
   215   29.4  9.3  8.9  chrUn_KN150593v1       282      527    (13826) + DNA-N34_DR        DNA                     321    567   (928) 3731238  
  1347    6.6  0.7  0.0  chrUn_KN150593v1       528      938    (13415) C MSAT-3_DR         Satellite             (618)    861     140 3731237  
   207   30.6 15.6  2.8  chrUn_KN150593v1       939     1163    (13190) + DNA-N34_DR        DNA                     314    566   (929) 3731239  
   205   29.7 10.6  9.0  chrUn_KN150593v1       995     1268    (13085) + DNA-N34_DR        DNA                     289    566   (929) 3731240 *
  1347    6.6  0.7  0.0  chrUn_KN150593v1      1269     1344    (13009) C MSAT-3_DR         Satellite             (128)    139       1 3731237  
   542   14.3 13.9  6.5  chrUn_KN150593v1      1313     1514    (12839) C DNA-N24_DR        DNA                   (752)    225      10 3731241 *
   221   19.2  9.3  3.3  chrUn_KN150593v1      1498     1583    (12770) C DNA8-26_DR        DNA                  (2969)   1561    1471 3731242 *
   303   20.2  3.6  0.0  chrUn_KN150593v1      1519     1602    (12751) C ENSPM-6_DR        DNA/CMC-EnSpm         (815)  31801   31715 3731243 *
   329   15.6  0.0  0.0  chrUn_KN150593v1      1531     1594    (12759) C Polinton-1_DR     DNA/Maverick         (1299)  17186   17123 3731244  
   313   13.1  1.4  4.3  chrUn_KN150593v1      1547     1618    (12735) + Dada-tL_DR        DNA/Dada               9071   9140  (1267) 3731245 *
   309   21.4  1.9  3.8  chrUn_KN150593v1      1595     1635    (12718) + EnSpm-7_DR        DNA/CMC-EnSpm          7087   7189  (3845) 3731246 *
  2674   13.3  0.9  0.5  chrUn_KN150593v1      1968     2397    (11956) + Harbinger-4N1_DR  DNA/PIF-Harbinger       590   1021     (0) 3731247  
  1400   12.2  0.0  0.5  chrUn_KN150593v1      2680     2902    (11451) C hAT-N21B_DR       DNA/hAT-Ac            (122)   1179     958 3731248  
  1049   19.4  1.1  4.1  chrUn_KN150593v1      2685     2905    (11448) + Merlin-1_DR       DNA/Merlin             1681   1893  (8634) 3731249 *
  3082   11.8  6.4  2.0  chrUn_KN150593v1      2906     3702    (10651) C TC1DR3            DNA/TcMar-Tc1           (0)   1225      77 3731250  
   203    0.0  0.0  0.0  chrUn_KN150593v1      3701     3724    (10629) C TC1DR3            DNA/TcMar-Tc1        (1190)     35      12 3731251 *
  1185   12.8  1.0  3.0  chrUn_KN150593v1      4379     4566     (9787) + Harbinger-8N2_DR  DNA/PIF-Harbinger         1    184   (364) 3731252  
  6817    3.5  3.4  5.7  chrUn_KN150593v1      4567     5530     (8823) C Gypsy71-LTR_DR    LTR/Gypsy               (0)    943       1 3731253  
  2917    5.4  2.7  0.0  chrUn_KN150593v1      5531     5901     (8452) + Harbinger-8N1_DR  DNA/PIF-Harbinger       175    555     (0) 3731254  
   207   14.7  0.0  0.0  chrUn_KN150593v1      5877     5910     (8443) + EnSpm-N10_DR      DNA/CMC-EnSpm          4586   4619  (4689) 3731255 *
   818   11.5  0.0  0.8  chrUn_KN150593v1      5959     6081     (8272) C Kolobok-N1_DR     DNA/Kolobok-T2?       (626)    173      52 3731256  
   379   12.7  0.0  0.0  chrUn_KN150593v1      6175     6229     (8124) + DNAX-10_DR        DNA                    1087   1141     (0) 3731257  
  9472    4.9  5.1  1.6  chrUn_KN150593v1      6233     7524     (6829) + hAT-N162_DR       DNA/hAT-Charlie           1   1336     (0) 3731258  
   456   18.9  2.2  0.0  chrUn_KN150593v1      7548     7637     (6716) C DNA-8-3_DR        DNA/P                (1071)     92       1 3731259  
  2240   15.7  7.2  2.5  chrUn_KN150593v1      7655     8197     (6156) + Tx1-19_DR         LINE/L1-Tx1            4720   5287    (94) 3731260  
  1205    6.1  3.9  0.0  chrUn_KN150593v1      8185     8364     (5989) + DNA-TA-2_DR       DNA/CMC-EnSpm             9    195     (1) 3731261 *
   332    8.7  0.0  5.2  chrUn_KN150593v1      8390     8450     (5903) + Tx1-19_DR         LINE/L1-Tx1            5324   5381     (0) 3731260  
  1103   18.0  8.1  6.0  chrUn_KN150593v1      8638     8663     (5690) C EnSpm-22N2_DR     DNA/CMC-EnSpm        (1013)   4534    4331 3731262  
  1748    6.6  9.7  0.0  chrUn_KN150593v1      8664     8922     (5431) + HE1_DR1           SINE/tRNA-V-RTE          86    369    (33) 3731263  
   638   15.1  1.9  9.3  chrUn_KN150593v1      8800     8960     (5393) C Helitron-4_DR     RC/Helitron         (15414)  16454   16305 3731264 *
  2393    9.0  5.9  0.0  chrUn_KN150593v1      9024     9380     (4973) + SINE3-1           SINE/5S-Deu-L2          213    590     (0) 3731265  
   203   17.9  0.0  0.0  chrUn_KN150593v1      9402     9440     (4913) + hAT-N127_DR       DNA/hAT-Charlie        9616   9654   (662) 3731266  
   251   25.9  0.0  0.0  chrUn_KN150593v1      9792     9849     (4504) C EnSpm-N27B_DR     DNA/CMC-EnSpm          (23)    150      93 3731267  
   276   12.9  0.0 18.1  chrUn_KN150593v1     10091    10175     (4178) C CATCH2LTR_DR      LTR/Pao                (79)    746     675 3731268  
   257   12.2  2.6  5.3  chrUn_KN150593v1     10107    10119     (4234) + DNA6-4_DR         DNA                    2098   2139  (1400) 3731269 *
   287    8.8  0.0  0.0  chrUn_KN150593v1     10120    10176     (4177) C ENSPM-6_DR        DNA/CMC-EnSpm       (18590)  14026   13970 3731270  
   281   12.9  0.0  0.0  chrUn_KN150593v1     10129    10190     (4163) C Rex1-31_DRe       LINE/Rex-Babar        (417)   3116    3055 3731271 *
   201   22.2  0.0  7.3  chrUn_KN150593v1     10132    10204     (4149) + Gypsy118-LTR_DR   LTR/Gypsy               452    519   (514) 3731272 *
  1043   17.4  4.8 13.5  chrUn_KN150593v1     11787    11827     (2526) + CryptonV-2_DR     DNA/Crypton-V         20780  21015   (796) 3731273  
  1636    9.4  8.7  0.0  chrUn_KN150593v1     11828    12092     (2261) + HE1_DR1           SINE/tRNA-V-RTE           2    289   (113) 3731274  
   404   12.7  1.2  3.8  chrUn_KN150593v1     12089    12100     (2253) C Merlin-2_DR       DNA/Merlin           (6167)   7754    7675 3731275 *
   484    8.6  0.0  0.0  chrUn_KN150593v1     12101    12170     (2183) C Harbinger-N17_DR  DNA/PIF-Harbinger    (1129)    516     447 3731276  
  2521   11.6  9.4  5.8  chrUn_KN150593v1     12184    12713     (1640) C DNA-6-N9_DR       DNA                     (5)   1154     607 3731277  
  2046    9.2  1.6  0.3  chrUn_KN150593v1     12713    13029     (1324) + L2-3_DRe          LINE/L2                4740   5060     (8) 3731278 *
   683    9.4 10.3  0.0  chrUn_KN150593v1     13028    13144     (1209) C hAT-N44B_DR       DNA/hAT-Tip100        (627)    974     846 3731279 *
   605   11.5  1.0  0.0  chrUn_KN150593v1     13145    13240     (1113) + hAT-N94_DR        DNA/hAT-Charlie         638    734   (337) 3731280  
   766    4.7  6.5  0.9  chrUn_KN150593v1     13341    13448      (905) C Merlin-1_DR       DNA/Merlin           (8958)   1569    1456 3731281  
   587    2.9  0.0  0.0  chrUn_KN150593v1     13445    13512      (841) C DNA-6-N9_DR       DNA                   (705)    454     387 3731277 *
   501   10.4  5.2  0.0  chrUn_KN150593v1     13447    13523      (830) C hAT-N44B_DR       DNA/hAT-Tip100        (790)    811     731 3731282 *
   333   24.8  5.2  4.4  chrUn_KN150593v1     13464    13598      (755) + EnSpm-4_DR        DNA/CMC-EnSpm          2441   2576  (6464) 3731283 *
   591    6.3 21.9  3.0  chrUn_KN150593v1     13510    13623      (730) + DNA-6-N9_DR       DNA                    1025   1159     (0) 3731284  
   609   18.8  1.6  0.0  chrUn_KN150593v1     13654    13781      (572) C TDR7              DNA                   (409)    132       3 3731285  
  3409    3.1  0.0  5.5  chrUn_KN150593v1     13910    14353        (0) + DNA-X-4B_DR       DNA                       1    421     (0) 3731286  
   556   10.4  0.9  3.7  chrUn_KN150594v1        15      282    (19100) + (TAA)n            Simple_repeat             1    399   (103) 3731287  
   548   22.2  0.0  1.1  chrUn_KN150594v1       283      464    (18918) + (CAA)n            Simple_repeat             1    180     (0) 3731288  
   556   10.4  0.9  3.7  chrUn_KN150594v1       465      531    (18851) + (TAA)n            Simple_repeat           400    502     (0) 3731287  
   341   15.8  2.6  0.0  chrUn_KN150594v1       656      731    (18651) C TDR16             DNA/Merlin            (196)    117      40 3731289  
   415   13.3  0.8  2.3  chrUn_KN150594v1      1429     1559    (17823) + Gypsy-31-LTR_DR   LTR/Gypsy                30    158   (796) 3731290  
   290   17.4  0.9  0.0  chrUn_KN150594v1      1463     1577    (17805) + Polinton-1_DR     DNA/Maverick          17652  17767   (718) 3731291 *
   778   17.4  1.8  0.6  chrUn_KN150594v1      1673     1840    (17542) C DNA-N24_DR        DNA                   (594)    383     214 3731292 *
   792   13.2  0.7 12.4  chrUn_KN150594v1      1830     3345    (16037) C MSAT-3_DR         Satellite              (39)   1339       1 3731293  
  1486   13.2  4.3 14.9  chrUn_KN150594v1      3403     3452    (15930) + DNA8-10_DR        DNA/hAT-Ac             3467   3822   (196) 3731294  
  2053    8.7  5.0  2.9  chrUn_KN150594v1      3453     3794    (15588) + HE1_DR1           SINE/tRNA-V-RTE           3    351    (51) 3731295  
   714   14.8  0.0  0.0  chrUn_KN150594v1      3687     3808    (15574) C hAT-N167B_DR      DNA/hAT-Charlie       (193)   1380    1259 3731296 *
   437   13.4 13.8  2.5  chrUn_KN150594v1      3925     4069    (15313) + TDR6              DNA                      90    250     (0) 3731297  
   306   18.1  8.4  1.8  chrUn_KN150594v1      4865     4971    (14411) + SAT-3_DR          Satellite                84    197   (100) 3731298  
  1907   13.2 13.7  1.3  chrUn_KN150594v1      5061     5476    (13906) C Kolobok-N6_DR     DNA/Kolobok-T2?         (0)    467       1 3731299  
   362    7.5  0.0  1.1  chrUn_KN150594v1      7361     7455    (11927) C Polinton-4_DR     DNA/Maverick         (3106)  17181   17088 3731300  
   537   15.1 30.6  0.0  chrUn_KN150594v1      7498     7703    (11679) + DNA13TA1_DR       DNA/TcMar-Tc1            50    318     (0) 3731301  
  1419   12.4 10.4  0.0  chrUn_KN150594v1      7908     8157    (11225) + HarbingerN6_DR    DNA/PIF-Harbinger         1    276   (117) 3731302  
   404   12.3  0.0  3.1  chrUn_KN150594v1      8149     8215    (11167) + hAT-N127_DR       DNA/hAT-Charlie        5448   5512  (4804) 3731303 *
  1034   10.2  3.9  2.2  chrUn_KN150594v1      8206     8386    (10996) C SINE3-1a          SINE/5S-Deu-L2         (10)    560     377 3731304  
   963   14.9 15.2  0.7  chrUn_KN150594v1      8399     8634    (10748) C DNA6-1_DR         DNA/hAT-hAT5           (30)   1119     850 3731305  
   547    4.1 20.0  1.7  chrUn_KN150594v1      8622     8721    (10661) C DNA6-1_DR         DNA/hAT-hAT5          (993)    156      39 3731306 *
   796   13.6  0.0  1.4  chrUn_KN150594v1      8720     8861    (10521) C hAT-N127_DR       DNA/hAT-Charlie      (4721)   5595    5456 3731307  
   220    6.0  0.0  2.0  chrUn_KN150594v1      9120     9170    (10212) C EnSpm-N46_DR      DNA/CMC-EnSpm?       (1485)   2255    2206 3731308 *
   850   15.1 23.9  3.2  chrUn_KN150594v1      9157     9470     (9912) C DNA-N24_DR        DNA                   (600)    377       1 3731309  
   377   21.4  0.0  7.8  chrUn_KN150594v1      9833     9985     (9397) + DNA-N15_DR        DNA                       7    236  (1325) 3731310  
   352    8.9  0.0  0.0  chrUn_KN150594v1      9984    10039     (9343) + DNA-N15_DR        DNA                      78    133   (272) 3731311 *
   338    4.4  0.0  0.0  chrUn_KN150594v1     10037    10081     (9301) + DNA-N15_DR        DNA                      77    121   (284) 3731311 *
   302   20.3  0.0  1.4  chrUn_KN150594v1     10067    10141     (9241) + DNA-N15_DR        DNA                      60    133   (272) 3731312 *
   338    4.4  0.0  0.0  chrUn_KN150594v1     10139    10183     (9199) + DNA-N15_DR        DNA                      77    121   (284) 3731313  
   238   11.9  0.0  0.0  chrUn_KN150594v1     10202    10243     (9139) + DNA-N15_DR        DNA                      92    133   (272) 3731314 *
   338    4.4  0.0  0.0  chrUn_KN150594v1     10241    10285     (9097) + DNA-N15_DR        DNA                      77    121   (284) 3731315  
   285    7.1  0.0  0.0  chrUn_KN150594v1     10304    10345     (9037) + DNA-N15_DR        DNA                      92    133   (272) 3731316  
   236   14.1  0.0  6.0  chrUn_KN150594v1     10343    10395     (8987) + DNA-N15_DR        DNA                      77    126   (279) 3731317 *
   313   10.2  0.0  0.0  chrUn_KN150594v1     10402    10450     (8932) + DNA-N15_DR        DNA                      84    132   (273) 3731317 *
   348   14.0  0.0  0.0  chrUn_KN150594v1     10449    10505     (8877) + DNA-N15_DR        DNA                      77    133   (272) 3731317  
   266   14.1 14.1  0.0  chrUn_KN150594v1     10451    10465     (8917) + hAT-N160_DR       DNA/hAT-Ac             1196   1268   (896) 3731318 *
   224   10.0  5.0  0.0  chrUn_KN150594v1     10504    10543     (8839) + hAT-N53_DR        DNA/hAT-Ac             1679   1720  (1960) 3731319 *
   256   10.3  0.0  0.0  chrUn_KN150594v1     10509    10547     (8835) + DNA-N15_DR        DNA                      85    123   (282) 3731320 *
   308   11.6  6.8  1.1  chrUn_KN150594v1     10524    10596     (8786) + hAT-N160_DR       DNA/hAT-Ac             1176   1235   (929) 3731321 *
   393    5.4  0.0  0.0  chrUn_KN150594v1     10551    10606     (8776) + DNA-N15_DR        DNA                      78    133   (272) 3731322  
   305   15.8  0.0  0.0  chrUn_KN150594v1     10604    10660     (8722) + DNA-N15_DR        DNA                      77    133   (272) 3731322 *
   217   14.6 10.4  0.0  chrUn_KN150594v1     10652    10699     (8683) + DNA-N15_DR        DNA                      66    118   (287) 3731323 *
   289   12.2  0.0  0.0  chrUn_KN150594v1     10699    10747     (8635) + DNA-N15_DR        DNA                      84    132   (273) 3731324  
  1513   10.6 37.5  0.8  chrUn_KN150594v1     10748    11136     (8246) + TDR5              DNA/CMC-EnSpm             1    531     (0) 3731325  
   258   17.5  1.8  0.0  chrUn_KN150594v1     11137    11192     (8190) + DNA-N15_DR        DNA                      77    133   (272) 3731326  
   215   16.7  0.0  0.0  chrUn_KN150594v1     11190    11231     (8151) + DNA-N15_DR        DNA                      77    118   (287) 3731327 *
   227   26.5  2.3  0.7  chrUn_KN150594v1     11792    11924     (7458) + LOOPER-N5B_DR     DNA/Kolobok-T2         1027   1161   (379) 3731328 *
   470   12.4  0.7  1.4  chrUn_KN150594v1     11829    11967     (7415) C Zisupton-7_DR     DNA/Zisupton         (5572)  11510   11373 3731329 *
   512   13.9  7.2  0.7  chrUn_KN150594v1     11876    12013     (7369) + ERV1-N3-I_DR      LTR/ERV1               3674   3820   (771) 3731330  
   354   19.7  7.5  4.4  chrUn_KN150594v1     11968    12136     (7246) + Polinton-1_DR     DNA/Maverick          17623  17939   (546) 3731331 *
   360    3.9  0.0 16.2  chrUn_KN150594v1     11976    12274     (7108) + (TTA)n            Simple_repeat             1    250     (0) 3731332  
   241   10.8  0.0  4.6  chrUn_KN150594v1     12223    12290     (7092) + hAT-N75_DR        DNA/hAT-Charlie         998   1062   (265) 3731333 *
   592    8.7  1.9  1.9  chrUn_KN150594v1     12274    12379     (7003) + HE1_DR1           SINE/tRNA-V-RTE         165    270   (132) 3731334  
   406   17.0  2.9  3.9  chrUn_KN150594v1     12291    12394     (6988) + hAT-N29_DR        DNA/hAT-Tip100         1160   1262   (318) 3731335 *
   380   21.0  2.5  1.6  chrUn_KN150594v1     12380    12394     (6988) C Mariner-N2_DR     DNA/TcMar            (2442)   1524    1403 3731336 *
   355   13.0  0.0  0.0  chrUn_KN150594v1     13016    13107     (6275) + Zisupton-6_DR     DNA/Zisupton           9395   9486 (12630) 3731337  
   236   19.4  0.0 10.6  chrUn_KN150594v1     13108    13119     (6263) C EnSpm-7_DR        DNA/CMC-EnSpm        (3855)   7179    7086 3731338  
   243   24.8  1.0  5.1  chrUn_KN150594v1     13315    13416     (5966) + (AACTG)n          Simple_repeat             2     99     (0) 3731339 *
   407   14.3  0.0  1.4  chrUn_KN150594v1     13393    13407     (5975) C hAT-N127_DR       DNA/hAT-Charlie       (581)   9735    9666 3731340  
   423    5.4  0.0  0.0  chrUn_KN150594v1     13408    13463     (5919) C L2-5_DRe          LINE/L2                 (4)   2223    2168 3731341  
   281   21.6  0.5 24.7  chrUn_KN150594v1     13989    14209     (5173) + (AACTG)n          Simple_repeat             1    178     (0) 3731342  
   272   19.7  0.0  0.0  chrUn_KN150594v1     14413    14483     (4899) + Helitron-2_DR     RC/Helitron            6028   6098 (21314) 3731343 *
   318   17.1  0.0  1.1  chrUn_KN150594v1     14414    14486     (4896) C EnSpm-9_DR        DNA/CMC-EnSpm        (7647)    973     917 3731344  
   270   20.8  0.0  8.2  chrUn_KN150594v1     14487    14518     (4864) C Helitron-2_DR     RC/Helitron          (3738)  23674   23578 3731345  
   525   22.9  3.4  1.9  chrUn_KN150594v1     14519    14534     (4848) C hAT-N48B_DR       DNA/hAT-Ac            (435)   1705    1664 3731346  
   255    4.4  0.0  0.0  chrUn_KN150594v1     14544    14588     (4794) + DNA-TA-4_DR       DNA/TcMar              1415   1459  (8336) 3731347 *
   515   11.3 11.3  0.0  chrUn_KN150594v1     14556    14697     (4685) C EnSpm-9_DR        DNA/CMC-EnSpm        (7543)   1077     920 3731348 *
   525   22.9  3.4  1.9  chrUn_KN150594v1     14589    14693     (4689) C hAT-N48B_DR       DNA/hAT-Ac            (435)   1663    1371 3731346  
   323   11.9  8.4  0.0  chrUn_KN150594v1     14634    14716     (4666) + ENSPM-6_DR        DNA/CMC-EnSpm         13951  14024 (18592) 3731349 *
   510   19.9  6.3  1.2  chrUn_KN150594v1     14735    14892     (4490) C DNA-2-30B_DR      DNA                   (241)    172       7 3731350  
   226   18.0  3.2  1.6  chrUn_KN150594v1     14911    14972     (4410) + Helitron-2_DR     RC/Helitron            6958   7020 (20392) 3731351  
   223   12.2 12.2  0.0  chrUn_KN150594v1     14934    14982     (4400) C Helitron-2_DR     RC/Helitron         (22021)   5391    5337 3731352 *
   400   15.7  0.0  0.0  chrUn_KN150594v1     15173    15242     (4140) C MSAT-3_DR         Satellite              (85)     80      11 3731353  
  1502   11.3  0.4  2.1  chrUn_KN150594v1     15246    15488     (3894) C L2-5_DRe          LINE/L2                 (1)   2226    1988 3731354  
  1157   13.2  1.1  0.6  chrUn_KN150594v1     15485    17349     (2033) C MSAT-3_DR         Satellite               (9)   1874       1 3731355 *
   727   16.1  2.1  0.0  chrUn_KN150594v1     17370    17512     (1870) C DNA-N24_DR        DNA                   (815)    162      17 3731356  
   316   20.0  1.6  0.8  chrUn_KN150594v1     17680    17695     (1687) + ERV1-N3-I_DR      LTR/ERV1               3585   3701   (885) 3731357  
   342   16.3  0.0  2.0  chrUn_KN150594v1     17696    17795     (1587) C Helitron-2_DR     RC/Helitron          (3707)  23705   23608 3731358 *
   349    8.1  2.3  0.0  chrUn_KN150594v1     17715    17800     (1582) + EnSpm-N14_DR      DNA/CMC-EnSpm          3559   3646   (934) 3731359 *
   367   10.8  0.0  0.0  chrUn_KN150594v1     17727    17809     (1573) C Polinton-4N1_DR   DNA/Maverick         (5638)   4798    4716 3731360  
   335   17.7  1.4 10.5  chrUn_KN150594v1     17736    17943     (1439) + DNA-N43_DR        DNA/TcMar-Fot1          531    721   (333) 3731361 *
   282    5.8  0.0 35.4  chrUn_KN150594v1     17810    17966     (1416) + (CA)n             Simple_repeat             3    179     (0) 3731362 *
   472    9.8  1.6  0.0  chrUn_KN150594v1     17872    17994     (1388) + Zisupton-6_DR     DNA/Zisupton           9381   9505 (12611) 3731363  
   219   25.8  0.0 17.9  chrUn_KN150594v1     17881    18064     (1318) C Zisupton-6_DR     DNA/Zisupton        (20868)   1248    1093 3731364 *
   241   17.9  0.0  0.0  chrUn_KN150594v1     18014    18069     (1313) C EnSpm-N14_DR      DNA/CMC-EnSpm         (918)   3662    3607 3731365  
   212   34.3  0.0  3.4  chrUn_KN150594v1     18035    18185     (1197) + hAT-N159_DR       DNA/hAT-Ac             1459   1604   (218) 3731366 *
   497   10.2  0.0 25.9  chrUn_KN150594v1     18147    18384      (998) C hAT-N48C_DR       DNA/hAT-Ac            (413)   1886    1698 3731367 *
   676   17.2  0.0 16.8  chrUn_KN150594v1     18185    18393      (989) + (CA)n             Simple_repeat             1    179     (0) 3731368  
   269    5.1  1.3  0.0  chrUn_KN150594v1     18327    18405      (977) C Zisupton-7_DR     DNA/Zisupton         (5633)  11449   11370 3731369 *
  4793    7.1  5.0  0.0  chrUn_KN150594v1     18676    19382        (0) C TC1DR3            DNA/TcMar-Tc1           (7)   1218     477 3731370  
   716   10.8  0.0  0.0  chrUn_KN150595v1         2      159    (12348) + (CA)n             Simple_repeat             2    159     (0) 3731371  
   280    6.6  0.0  0.0  chrUn_KN150595v1       108      168    (12339) + Polinton-1_DR     DNA/Maverick          17130  17190  (1295) 3731372 *
   614   14.9  2.9  2.9  chrUn_KN150595v1       130      267    (12240) + MuDR-2N1_DR       DNA/MULE-MuDR          4601   4738  (7487) 3731373 *
```
